## Supplementary material for "Improved Reference Genome for *Cyclotella Cryptica* CCMP332, a Model for Cell Wall Morphogenesis, Salinity Adaptation, and Lipid Production in Diatoms (Bacillariophyta)": cryptica_pilon5.fasta.align (part 231 of 753)

```
C scaffold56|si       1864 -ATAGAGTTAGTAGTGGGGGTCGACGAAATAATTTCACAGTTATTTGTTA 1816

  scaffold202|s      55099 GTCTTGTTATAGTGCAGTGAACACGTTCCATCGCCCCTCCCCGTCAAGCT 55148
                           v    v vv     iv vvvv   v  i i         i i        
C scaffold56|si       1815 TTCTTTTGTTAGTGTTGGTTTCACTTTTCGTCGCCCCTCTCTGTCAAGCT 1766

  scaffold202|s      55149 TGGTGCGGGCCTGGATTCACAGGCAATGTCGTT---TGTGGGCCCGCCCA 55195
                                i i          i          v  i---    v    vi   
C scaffold56|si       1765 TGGTGTGAGCCTGGATTCGCAGGCAATGTAGTCTTGTGTGCGCCCCTCCA 1716

  scaffold202|s      55196 CGTTACCTTATGGCCGGCGTCTTTGTATGCCTGGGCGTTCGCCCGAGTGC 55245
                           i           v  v  i     i        v  i  iv   i     
C scaffold56|si       1715 TGTTACCTTATGTCCTGCATCTTTATATGCCTGTGCATTTTCCCAAGTGC 1666

  scaffold202|s      55246 AACCGTCCTGGTGCCCCTGCTTTTTGTTGCGGCATGTGGCGCTGGTGTGC 55295
                            i           v  i     i                           
C scaffold56|si       1665 AGCCGTCCTGGTGGCCTTGCTTCTTGTTGCGGCATGTGGCGCTGGTGTGC 1616

  scaffold202|s      55296 CAGCCCTCAACATCGAACCCACAGGAGAAGCACATATTCCAGTTGTTGTA 55345
                             v     v        i         v                    v 
C scaffold56|si       1615 CACCCCTCTACATCGAATCCACAGGAGTAGCACATATTCCAGTTGTTGAA 1566

  scaffold202|s      55346 GTACTTTACTGGATTGGGAGGTGTGCTGAGAGGTTGAAAAGCAGGAGGAG 55395
                                       i               i          i          
C scaffold56|si       1565 GTACTTTACTGGGTTGGGAGGTGTGCTGGGAGGTTGAAAGGCAGGAGGAG 1516

  scaffold202|s      55396 GGACGCCAAGTGTTGTCGATGGAATGTTGAACGTGGTGGCAGGGGTCGTT 55445
                            i             vi  v   ii                     i   
C scaffold56|si       1515 GAACGCCAAGTGTTGATGAAGGAGCGTTGAACGTGGTGGCAGGGGTTGTT 1466

  scaffold202|s      55446 GGGGTAAAGTATTGTGGTGTCTGGCCTCGACGGTTGCGATTGTTACGTCC 55495
                                   i      v v  i  v  v  i                    
C scaffold56|si       1465 GGGGTAAAATATTGTTGAGTTTGTCCACGGCGGTTGCGATTGTTACGTCC 1416

  scaffold202|s      55496 CTTCCCACTCCGACTCCGGGTTCCTCGCCCTCCCTGTTGGTATTGTTGGT 55545
                              i  i i   i     i        i              v       
C scaffold56|si       1415 CTTTCCGCCCCGGCTCCGAGTTCCTCGTCCTCCCTGTTGGTAGTGTTGGT 1366

  scaffold202|s      55546 ATGGCATCGCTGGAGTTGGGGTAAATTGTTGTTGTCCTGGAGGAGGGGCA 55595
                                 ii       v   v  i     v          vi   i v   
C scaffold56|si       1365 ATGGCACTGCTGGAGGTGGCGTGAATTGGTGTTGTCCTGTGGGAAGTGCA 1316

  scaffold202|s      55596 GGTACGTATTGTGGGATGGGAGGTACGAATGCTGTAGGTGTCGCCCTGGC 55645
                               i v             v  v        i v      i  i     
C scaffold56|si       1315 GGTATGAATTGTGGGATGGGTGGAACGAATGCCGGAGGTGTTGCTCTGGC 1266

  scaffold202|s      55646 GAAGTTTGCGAAGGATTGTTGGGTGAATTGGAGCTCTGCTCGTAGGGAGG 55695
                                 v        i  i      i    v  i  v           v 
C scaffold56|si       1265 GAAGTTAGCGAAGGACTGCTGGGTGGATTGCAGTTCGGCTCGTAGGGATG 1216

  scaffold202|s      55696 CAGTTTCAGCTTGAGCCGCCTGCAGGATGTCTTGCATGCTCTGGTAGTTG 55745
                            v     v       ii  i     i                        
C scaffold56|si       1215 CCGTTTCTGCTTGAGTTGCTTGCAGAATGTCTTGCATGCTCTGGTAGTTG 1166

  scaffold202|s      55746 GCGTTGTTAGCCATGTGGAAGTTTACGATGCTTTCCTGGATGGAGGCGAT 55795
                                   v              vi     vvi  i        i  v  
C scaffold56|si       1165 GCGTTGTTCGCCATGTGGAAGTTGGCGATGGACTCTTGGATGGAAGCCAT 1116

  scaffold202|s      55796 GGAGTCGTCGTCGTTGGCTGTGGCGGAGTTGACGTAGCCATGGGTGCCTG 55845
                                             v           v        i      v v 
C scaffold56|si       1115 GGAGTCGTCGTCGTTGGCGGTGGCGGAGTTCACGTAGCCGTGGGTGGCGG 1066

  scaffold202|s      55846 CTGTGCCTTGGCCCGAGGCAAGACGGAGCTCGTAGGCCTCCTCGAAGTGG 55895
                            v              i        v  i                 v   
C scaffold56|si       1065 CGGTGCCTTGGCCCGAAGCAAGACGCAGTTCGTAGGCCTCCTCGAATTGG 1016

  scaffold202|s      55896 AGTTTTAGCTGTTGCCAAGTCTTGTTGGCCTCGGTGAAGCCGCTCCATTC 55945
                                v  i  i     v           v    i               
C scaffold56|si       1015 AGTTTAAGTTGCTGCCACGTCTTGTTGGCGTCGGCGAAGCCGCTCCATTC 966

  scaffold202|s      55946 GAGGAGGGCCGTTTCGTAGAGGCCCGTGAGCTGGATGGTGACGATGACTT 55995
                                    i  i     v     i     i     v i       i i 
C scaffold56|si        965 GAGGAGGGCTGTCTCGTATAGGCCTGTGAGTTGGATTGCGACGATGGCCT 916

  scaffold202|s      55996 TATCAATGATCTGCTCCATCGTAAACTCTGGTTTACAGATGAGCACGAAG 56045
                            i  i     i  i        i  i  v  ii i     v iii     
C scaffold56|si        915 TGTCGATGATTTGTTCCATCGTGAATTCAGGCCTGCAGATCAATGCGAAG 866

  scaffold202|s      56046 ATGAAGCAGTCTTCGATTCGGTCAAAGAGGGCTTCGATGGGGTCGGCGGG 56095
                             i                    i              v      vi   
C scaffold56|si        865 ATAAAGCAGTCTTCGATTCGGTCGAAGAGGGCTTCGATTGGGTCGTTGGG 816

  scaffold202|s      56096 ATCCCATGGAGCGTCTAGTAGTACGTTGTTTCTTCGTTTTTCGGCCGGAG 56145
                                 v     i  v  v  v              i             
C scaffold56|si        815 ATCCCAAGGAGCATCGAGGAGGACGTTGTTTCTTCGCTTTTCGGCCGGAG 766

  scaffold202|s      56146 TGCTCGTGCCGTACTTTGTGCGTAGATTCGAGAGGATGTCGCGGGGGTTG 56195
                                           i     v        i           i  i  i
C scaffold56|si        765 TGCTCGTGCCGTACTTCGTGCGAAGATTCGAAAGGATGTCGCGAGGATTA 716

  scaffold202|s      56196 TCGCGGACGGTGTATACCTTCTGACCCATCTGGTTGCCAATGGGTTTGCG 56245
                                               i  i        i     i     i     
C scaffold56|si        715 TCGCGGACGGTGTATACCTTTTGGCCCATCTGATTGCCGATGGGCTTGCG 666

  scaffold202|s      56246 GAAGGCATTTGGGATGGCGTCGTTTAGGGCATCGTTGATGGCTCGGCGGA 56295
                                             i     v     i           v  i  i 
C scaffold56|si        665 GAAGGCATTTGGGATGGCATCGTTGAGGGCGTCGTTGATGGCGCGACGAA 616

  scaffold202|s      56296 CGTTTTTGTGGGAGTCGAAGACAACGCGGTTGGCATCGTTTATGGTCTTG 56345
                                 iv     i        i   i i  v  i  i v          
C scaffold56|si        615 CGTTTTCTTGGGAATCGAAGACGACGTGATTTGCGTCATATATGGTCTTG 566

  scaffold202|s      56346 ACGTTGCGTTGTTCGACGGACGTGTTGGCGGCGGCGGGATGATTTCCGGG 56395
                                v                    v              i  i     
C scaffold56|si        565 ACGTTTCGTTGTTCGACGGACGTGTTTGCGGCGGCGGGATGGTTCCCGGG 516

  scaffold202|s      56396 GTCGGGCCATTCGGCCCATGGTATCGCACAGCGCAGAGCGCAAATTTGCT 56445
                                    i    i       iiiv    v         i    i   v
C scaffold56|si        515 GTCGGGCCACTCGGTCCATGGTGCTTCACATCGCAGAGCGTAAATCTGCG 466

  scaffold202|s      56446 CTGGCATGACCATGCCAACGAATCCGTGCTCCGGTGCTTGTGTGCATGGG 56495
                                           i           i                     
C scaffold56|si        465 CTGGCATGACCATGCCGACGAATCCGTGTTCCGGTGCTTGTGTGCATGGG 416

  scaffold202|s      56496 ATTTTTTCGAGGCGTTGCTCCAGGAGTGTGGAGAGCGCTTGAATGTTGAC 56545
                                            i                     i          
C scaffold56|si        415 ATTTTTTCGAGGCGTTGTTCCAGGAGTGTGGAGAGCGCTCGAATGTTGAC 366

  scaffold202|s      56546 GGCGTTGGGTCGGGGTGCGAGGCTTGGCAATGCGCCGACGGCTTTTTGTG 56595
                              i                 i  v      ii               v 
C scaffold56|si        365 GGCATTGGGTCGGGGTGCGAGACTAGGCAATATGCCGACGGCTTTTTGGG 316

  scaffold202|s      56596 CCTCTTCATAGGTGATGAGGGCATGTGCCATGGTGATGCGTTGCGGTACC 56645
                                  i                         i     iv  -  vv  
C scaffold56|si        315 CCTCTTCGTAGGTGATGAGGGCATGTGCCATGGCGATGCAATG-GGACCC 267

  scaffold202|s      56646 A-----CGGTGCGTGGTAGTGTTAGGTATTGCTAACAACTGTTGAACATA 56690
                            -----            v  v                     i      
C scaffold56|si        266 ACGGTGCGGTGCGTGGTATTGGTAGGTATTGCTAACAACTGTTAAACATA 217

  scaffold202|s      56691 TAACTAGAAAACAGTTGTGAT-----TGTTGTTAGCAATTTATGAGCTAA 56735
                           i   v i v     i      -----                        
C scaffold56|si        216 CAACGAAATAACAGCTGTGATAAAAGTGTTGTTAGCAATTTATGAGCTAA 167

  scaffold202|s      56736 CTAGTGTGATAATATTGCTGCACGCACACAGAACGGAGCGGCTGTTATCG 56785
                                i                   i             i        i 
C scaffold56|si        166 CTAGTATGATAATATTGCTGCACGCGCACAGAACGGAGCAGCTGTTATTG 117

  scaffold202|s      56786 GTTGGATGTTAGGCAGTCCCATATGCTGTCTGTCAAGTGGGACTCGGCCT 56835
                                    vv          v          vi                
C scaffold56|si        116 GTTGGATGTGCGGCAGTCCCAGATGCTGTCTGGTAAGTGGGACTCGGCCT 67

  scaffold202|s      56836 AATCCAGTAAGTGGGATTCTCGGTAAGGGAGATGTCCGCATGTACCCGTT 56885
                                i                          i           i  i  
C scaffold56|si         66 AATCCGGTAAGTGGGATTCTCGGTAAGGGAGACGTCCGCATGTATCCATT 17

  scaffold202|s      56886 GGGTAGAGTTCCAACA 56901
                                           
C scaffold56|si         16 GGGTAGAGTTCCAACA 1

Matrix = 20p45g.matrix
Kimura (with divCpGMod) = 14.80
Transitions / transversions = 1.40 (424/303)
Gap_init rate = 0.00 (16 / 5000), avg. gap size = 1.69 (27 / 16)


1483 7.14 0.00 0.00 scaffold202|size335976 56902 57097 (278184) rnd-1_family-1205#Unknown 126 321 (0) m_b2068s001i1 61974

  scaffold202|s      56902 TGAGAATCTGGGGATGACACATCAAATACTTTGCAAATGCAAGAACGGGA 56951
                            ?        ?                    ?     ?            
  rnd-1_family-        126 TNAGAATCTGNGGATGACACATCAAATACTTNGCAAANGCAAGAACGGGA 175

  scaffold202|s      56952 CAAATTGCAGGGTTCTCGGGAACTGTGTAAAGATGCCATGGATGATCAGT 57001
                                i                 v i     vi  ?  i        iii
  rnd-1_family-        176 CAAATCGCAGGGTTCTCGGGAACAGCGTAAACGTGNCACGGATGATCGAC 225

  scaffold202|s      57002 GTGCTTCGTGCCCTCCTGGTCTCCCTTGCTTGGTCCAAGATAAAAAAGCA 57051
                                 ?  ?     i              i  ?    v   ? v     
  rnd-1_family-        226 GTGCTTNGTNCCCTCTTGGTCTCCCTTGCTCGGNCCAACATANACAAGCA 275

  scaffold202|s      57052 AAGCATCATCAAAAATTCCAAACAAATCCATGTGAGAGTTGACAGC 57097
                                           ?                   v         
  rnd-1_family-        276 AAGCATCATCAAAAATNCCAAACAAATCCATGTGAGCGTTGACAGC 321

Matrix = 20p43g.matrix
Kimura (with divCpGMod) = 4.26
Transitions / transversions = 1.80 (9/5)
Gap_init rate = 0.00 (0 / 195), avg. gap size = 0.0 (0 / 0)

6759 7.31 3.37 0.11 scaffold202|size335976 57032 57921 (277360) rnd-1_family-945#Unknown 1 919 (0) m_b2068s001i2 61974

  scaffold202|s      57032 TGGTCCAAGATAAAAAAGCAAAGCATCATCAAAAATTCCAAACAAATCCA 57081
                                   ?     v                     ?             
  rnd-1_family-          1 TGGTCCAANATAAACAAGCAAAGCATCATCAAAAATNCCAAACAAATCCA 50

  scaffold202|s      57082 TGTGAGAGTTGACAGCATTTTCAGCACGAGACACCATATTCCAGTCAAGC 57131
                                 v               i                           
  rnd-1_family-         51 TGTGAGCGTTGACAGCATTTTCGGCACGAGACACCATATTCCAGTCAAGC 100

  scaffold202|s      57132 AACAGAAACAAATGAGCAGCAACATGCTCAGGATCTTGACTTCGAGCAAG 57181
                                                              i              
  rnd-1_family-        101 AACAGAAACAAATGAGCAGCAACATGCTCAGGATCCTGACTTCGAGCAAG 150

  scaffold202|s      57182 AATAGATGCAACTCTGACATAAGCAACAAAGGGCATGGGATCTTTTCCTT 57231
                                ?i    v?i           i    ?                   
  rnd-1_family-        151 AATAGNCGCAAGNTTGACATAAGCAGCAAANGGCATGGGATCTTTTCCTT 200

  scaffold202|s      57232 CAATAGTGCTGAGACCAAGAGCTTGCCGCTCTCTTGCCCCAGTTCTTCGC 57281
                               ?    v                                 i     v
  rnd-1_family-        201 CAATNGTGCGGAGACCAAGAGCTTGCCGCTCTCTTGCCCCAGTCCTTCGA 250

  scaffold202|s      57282 CTTCCTTTCATGTAAAGAGCAATTTGCTTCCATAAATGCTTTGCAACAGG 57331
                           v    i        ?          ?      i    ?   i vii    
  rnd-1_family-        251 GTTCCCTTCATGTANAGAGCAATTTNCTTCCACAAATNCTTCGAGGCAGG 300

  scaffold202|s      57332 AGTCCCATTCTTCTCAATGCCACACTCAGTGAAAATAAAGGCA------- 57374
                               v i i   ?    i   i       i             -------
  rnd-1_family-        301 AGTCGCGTCCTTNTCAACGCCGCACTCAGCGAAAATAAAGGCAAGGGCAG 350

  scaffold202|s      57375 -----------------------GCACCCAGACGGATTGTAACAGAGGAT 57401
                           -----------------------                 v     v   
  rnd-1_family-        351 AGCAAGCANCNGAAAATGATCCNGCACCCAGACGGATTGTCACAGATGAT 400

  scaffold202|s      57402 GTCACCACTGTAGTGACTTCTTCATCTTGTTCTGCCAAGGGAGTTTGGCG 57451
                                            ?     i   i       -i             
  rnd-1_family-        401 GTCACCACTGTAGTGACNTCTTCGTCTCGTTCTGC-GAGGGAGTTTGGCG 449

  scaffold202|s      57452 GCTTCTCTTGACGACAGTTTTCTTGAAAGTCTTAAGGAAGCCAGCAAAGC 57501
                                     i                v     v i              
  rnd-1_family-        450 GCTTCTCTTGGCGACAGTTTTCTTGAATGTCTTCAAGAAGCCAGCAAAGC 499

  scaffold202|s      57502 AATTAAAGGTCAAGTTTTCAAAGTTGATGGGAAAAGTGGAAGGATCTTGT 57551
                                     ?    iv              i  ?     ?         
  rnd-1_family-        500 AATTAAAGGTNAAGTCGTCAAAGTTGATGGGGAANGTGGANGGATCTTGT 549

  scaffold202|s      57552 GAGTTTATGCTTTTTATGGCATTGACGACAACTTTTTTGCTGGCATCTTG 57601
                               i?    ?  iv?vi    i     i?    ?i            i 
  rnd-1_family-        550 GAGTCNATGCNTTCANGAGCATCGACGATNACTTNCTTGCTGGCATCTCG 599

  scaffold202|s      57602 ACGTTTCGATGGTGCGCCCTTCTTAGTCCTCTTCTGGCTATCCTGTGAAT 57651
                           i  i               i    ?          v          ?   
  rnd-1_family-        600 GCGCTTCGATGGTGCGCCCCTCTTNGTCCTCTTCTCGCTATCCTGTNAAT 649

  scaffold202|s      57652 CTGCCTCTCTTAGATCTGCTATCAAAGCTTGACTCAAGACCCCAGGATAG 57701
                                    v  ii       ?   v v i          ?     i   
  rnd-1_family-        650 CTGCCTCTCGTAAGTCTGCTANCAACGATCGACTCAAGACNCCAGGGTAG 699

  scaffold202|s      57702 AGCTCGTCATTGTCCTGGAGGTAGCAAAATAGTCTTATGATCATGGAGAA 57751
                                   i                i  ?      ? i            
  rnd-1_family-        700 AGCTCGTCGTTGTCCTGGAGGTAGCGAANTAGTCTNACGATCATGGAGAA 749

  scaffold202|s      57752 ATAGTTTCCTCTGGTGGTCGGGGCAATCCTTGCTTGGAGAATGGCCTGTG 57801
                           i              v     ?           ?i               
  rnd-1_family-        750 GTAGTTTCCTCTGGTCGTCGGNGCAATCCTTGCNCGGAGAATGGCCTGTG 799

  scaffold202|s      57802 TTTCATTGTCCAGCGCCTCCTCAAGGCCATCAAAGAGGCCATCCACTTCG 57851
                               ? i                     i               ?     
  rnd-1_family-        800 TTTCNTCGTCCAGCGCCTCCTCAAGGCCGTCAAAGAGGCCATCCNCTTCG 849

  scaffold202|s      57852 GCAGGAGCCACAGGTGAAGCTGCTGGAGAAGGTCCTTCCATAGCACCCTC 57901
                                                                             
  rnd-1_family-        850 GCAGGAGCCACAGGTGAAGCTGCTGGAGAAGGTCCTTCCATAGCACCCTC 899

  scaffold202|s      57902 CCCAGTCAATCATGCCGCAG 57921
                                      i        
  rnd-1_family-        900 CCCAGTCAATCGTGCCGCAG 919

Matrix = 20p43g.matrix
Kimura (with divCpGMod) = 5.58
Transitions / transversions = 2.25 (45/20)
Gap_init rate = 0.00 (3 / 889), avg. gap size = 10.33 (31 / 3)


5711 7.00 2.84 0.38 scaffold202|size335976 57373 58147 (277134) C rnd-1_family-727#Unknown (476) 794 1 m_b2068s001i3 61979

  scaffold202|s      57373 CAGCACCCAGACGGATTGTAACAGAGGATGTCACCACTGTAGTGACTTCT 57422
                            ?              ?  v    ?v                    ?   
C rnd-1_family-        794 CNGCACCCAGACGGATNGTCACAGNTGATGTCACCACTGTAGTGACNTCT 745

  scaffold202|s      57423 TCATCTTGTTCTGCCAAGGGAGTTTGGCGGCTTCTCTTGACGACAGTTTT 57472
                                 -       -                        i          
C rnd-1_family-        744 TCATCT-GTTCTGC-AAGGGAGTTTGGCGGCTTCTCTTGGCGACAGTTTT 697

  scaffold202|s      57473 CTTGAAAGTCTTAAGGAAGCCAGCAAAGCAATTAAAGGTCAAGTTTTCAA 57522
                                 v     v i                        ?    iv    
C rnd-1_family-        696 CTTGAATGTCTTCAAGAAGCCAGCAAAGCAATTAAAGGTNAAGTCGTCAA 647

  scaffold202|s      57523 AGTTGATGGGAAAAGTGGAAGGATCTTGTGAGTTTATGCTTTTTATGGCA 57572
                                     i  ?     ?             i?    ?  i- ?    
C rnd-1_family-        646 AGTTGATGGGGAANGTGGANGGATCTTGTGAGTCNATGCNTTC-ANGGCA 598

  scaffold202|s      57573 TTGACGACAACTTTTTTGCTGGCATCTTGACGTTTCGATGGTGCGCCCTT 57622
                            i     i?    ?i            i i  i               i 
C rnd-1_family-        597 TCGACGATNACTTNCTTGCTGGCATCTCGGCGCTTCGATGGTGCGCCCCT 548

  scaffold202|s      57623 CTTAGTCCTCTTCTGGCTATCCTGTGAATCTGCCTCTCTTAGATCTGCTA 57672
                              ?          v          ??                       
C rnd-1_family-        547 CTTNGTCCTCTTCTCGCTATCCTGTNNATCTGCCTCTCTTAGATCTGCTA 498

  scaffold202|s      57673 TCAAAGC-TTGACTCAAGACCCCAGGATAGAGCTCGTCATTGTCCTGGAG 57721
                           ?   v  - i i                          i           
C rnd-1_family-        497 NCAACGCATCGGCTCAAGACCCCAGGATAGAGCTCGTCGTTGTCCTGGAG 448

  scaffold202|s      57722 GTAGCAAAATAGTCTTATGATCATGGAGAAATAGTTTCCTCTGGTGGTCG 57771
                            ?   i  v?  ?  ? i           ?i        i     v    
C rnd-1_family-        447 GNAGCGAATNAGNCTNACGATCATGGAGANGTAGTTTCCCCTGGTCGTCG 398

  scaffold202|s      57772 GGGCAATCCTTGCTTGGAGAATGGCCTGTGTTTCATTGTCCAGCGCCTCC 57821
                            ?           ?i                i  ? i             
C rnd-1_family-        397 GNGCAATCCTTGCNCGGAGAATGGCCTGTGTCTCNTCGTCCAGCGCCTCC 348

  scaffold202|s      57822 TCAAGGCCATCAAAGAGGCCATCCACTTCGGCAGGAGCCACAGGTGAAGC 57871
                                   i               i                         
C rnd-1_family-        347 TCAAGGCCGTCAAAGAGGCCATCCGCTTCGGCAGGAGCCACAGGTGAAGC 298

  scaffold202|s      57872 TGCTGGAGAAGGTCCTTCCATAGCACCCTCCCCAGTCAATCATGCCGCAG 57921
                           i                                ?       ?        
C rnd-1_family-        297 CGCTGGAGAAGGTCCTTCCATAGCACCCTCCCCNGTCAATCNTGCCGCAG 248

  scaffold202|s      57922 TAGGGAGGGAGG-GATGGTAG------------CAAGGGTGGGAGGG--- 57955
                           i    i   iv - i   ii ------------  iv  i iv    ---
C rnd-1_family-        247 CAGGGGGGGGCGTGGTGGCGGTTTCTTCTGCAACAGCGGCGACAGGGTCA 198

  scaffold202|s      57956 ---AGGGCAGCGGCTTCTAGAACAGTATGTGTCTGTGGGTTCAGCTGTTG 58002
                           ---                      i i                      
C rnd-1_family-        197 TCAAGGGCAGCGGCTTCTAGAACAGCACGTGTCTGTGGGTTCAGCTGTTG 148

  scaffold202|s      58003 ATGAAGGAAAGAATTTGTAGTGGCGACA-GGGCGGCAATGGGAACTGGGA 58051
                                             v         -          v         i
C rnd-1_family-        147 ATGAAGGAAAGAATTTGTTGTGGCGACAGGGGCGGCAATTGGAACTGGGG 98

  scaffold202|s      58052 CAGTAGGTAAAGCAACAACATGAATAGTACCTTCG-CCCGTCCAGGATAA 58100
                            i ?   ?                   i      ?-              
C rnd-1_family-         97 CGGNAGGNAAAGCAACAACATGAATAGCACCTTCNCCCCGTCCAGGATAA 48

  scaffold202|s      58101 TTACCTGATCTACCACCTCTGCCCCGCCCTCCTCTGCCCCTGCCGCC 58147
                                                                          
C rnd-1_family-         47 TTACCTGATCTACCACCTCTGCCCCGCCCTCCTCTGCCCCTGCCGCC 1

Matrix = 20p43g.matrix
Kimura (with divCpGMod) = 5.54
Transitions / transversions = 2.86 (40/14)
Gap_init rate = 0.01 (10 / 774), avg. gap size = 2.50 (25 / 10)


5165 4.76 0.93 1.89 scaffold202|size335976 58143 58497 (276784) rnd-1_family-734#Unknown 1 356 (280) m_b2068s001i4 61980

  scaffold202|s      58143 CCGCCCCTGCCACCACAACCTCGTCCACCGCACTCTCCCCTGCTCCCTGC 58192
                                                          i         ---      
  rnd-1_family-          1 CCGCCCCTGCCACCACAACCTCGTCCACCGCGCTCTCCCCT---CCCTGC 47

  scaffold202|s      58193 CATGCGCTCCACCTGCAGCCCC-TGGGATGGTCCCTTCTCCAAACTCCCC 58241
                                        i  i     -        i         v        
  rnd-1_family-         48 CATGCGCTCCACCCGCGGCCCCCTGGGATGGCCCCTTCTCCCAACTCCCC 97

  scaffold202|s      58242 -AGCAGCAGGAACAGCAGCAAACTCACCAAACACTGCAGCAAACACATTT 58290
                           -                               i            v    
  rnd-1_family-         98 CAGCAGCAGGAACAGCAGCAAACTCACCAAACGCTGCAGCAAACAAATTT 147

  scaffold202|s      58291 GTGTTAGTGGCTGCAACTGGCACTACAGTGCCCTCTTCTAAAGATAAACC 58340
                            i                   i  i                         
  rnd-1_family-        148 GCGTTAGTGGCTGCAACTGGCGCTGCAGTGCCCTCTTCTAAAGATAAACC 197

  scaffold202|s      58341 AATGGCAGCGGCGTGGGCGGCGTCACCACGTTGCCGAGCTGCGTCAATGT 58390
                             i   i      i             i              i       
  rnd-1_family-        198 AACGGCGGCGGCGCGGGCGGCGTCACCGCGTTGCCGAGCTGCATCAATGT 247

  scaffold202|s      58391 TGGCTTGTGATGACATGGT--AGTAGAATCTGTCGGTGAAGATGATGTGG 58438
                                  i    i      --  ?                          
  rnd-1_family-        248 TGGCTTGCGATGGCATGGTGAAGNAGAATCTGTCGGTGAAGATGATGTGG 297

  scaffold202|s      58439 ATGGAGACAAGGACTTCAATTAGATAGATGATGAAAGAGGCATGAGAA-T 58487
                            i      i                                 v     - 
  rnd-1_family-        298 ACGGAGACGAGGACTTCAATTAGATAGATGATGAAAGAGGCAAGAGAATT 347

  scaffold202|s      58488 TTTGGATTAG 58497
                                    -
  rnd-1_family-        348 TTTGGATTA- 356

Matrix = 20p43g.matrix
Kimura (with divCpGMod) = 2.24
Transitions / transversions = 5.67 (17/3)
Gap_init rate = 0.02 (8 / 354), avg. gap size = 1.12 (9 / 8)


33 2.84 0.00 0.00 scaffold202|size335976 58498 58533 (276748) (GTGAT)n#Simple_repeat 1 36 (0) c_b2068s251i0 61981

  scaffold202|s      58498 GTGATGTGATGTGATGTGATGTGCTGTGATGTGATG 58533
                                                  v            
  (GTGAT)n#Simp          1 GTGATGTGATGTGATGTGATGTGATGTGATGTGATG 36

Matrix = Unknown
Transitions / transversions = 0.00 (0/1)
Gap_init rate = 0.00 (0 / 35), avg. gap size = 0.0 (0 / 0)


5165 4.76 0.93 1.89 scaffold202|size335976 58534 58819 (276462) rnd-1_family-734#Unknown 357 636 (0) m_b2068s001i4 61980

  scaffold202|s      58534 ATGTGATATTGTGTTTCTATGCATGCTTCTGCTACACAAGAACTTCAAGT 58583
                           -------                v                          
  rnd-1_family-        357 -------ATTGTGTTTCTATGCAGGCTTCTGCTACACAAGAACTTCAAGT 399

  scaffold202|s      58584 GAAGTTGGGGGTCATTTATGTCTGGAAACCTATACGTTAGGGAATTCATA 58633
                                i          ?    ii                           
  rnd-1_family-        400 GAAGTCGGGGGTCATTNATGTTCGGAAACCTATACGTTAGGGAATTCATA 449

  scaffold202|s      58634 GAGTATACAAAGGCAGGCATTCTACCCTAATTA-TTTTTTACAACCACAA 58682
                                   i           i            -                
  rnd-1_family-        450 GAGTATACGAAGGCAGGCATCCTACCCTAATTATTTTTTTACAACCACAA 499

  scaffold202|s      58683 AAAATATTGCACTAGAAAATAACATGCCAACCTAAAAAATATATGAAGAT 58732
                                                     ? i                     
  rnd-1_family-        500 AAAATATTGCACTAGAAAATAACATGNCGACCTAAAAAATATATGAAGAT 549

  scaffold202|s      58733 ATATTTTCAGAATTAGGTAGGAATCCTACCCCAGTTGAACTTGGGCCACA 58782
                                                                  v       i  
  rnd-1_family-        550 ATATTTTCAGAATTAGGTAGGAATCCTACCCCAGTTGAAGTTGGGCCGCA 599

  scaffold202|s      58783 CCGAAAGTGCCCTGTATCCTGCCCAATTCTGGACTTT 58819
                                 i                              
  rnd-1_family-        600 CCGAAAATGCCCTGTATCCTGCCCAATTCTGGACTTT 636

Matrix = 20p43g.matrix
Kimura (with divCpGMod) = 2.24
Transitions / transversions = 4.00 (8/2)
Gap_init rate = 0.03 (8 / 285), avg. gap size = 1.00 (8 / 8)


585 13.11 5.60 2.33 scaffold202|size335976 58817 58941 (276340) C genome_1_12094#DNA (436) 129 1 m_b2068s001i5 61982

  scaffold202|s      58817 TTTGTAATTTGAACGTTTTTAA-ATTTGTTAGTTCACTT-GCCGGACCGG 58864
                                v v i          v -                -          
C genome_1_1209        129 TTTGTTAGTCGAACGTTTTTTATATTTGTTAGTTCACTTCGCCGGACCGG 80

  scaffold202|s      58865 TGA---CCTCAGACGAAAAAGATAAAATGAC-AACAAATTTGACGTCGGT 58910
                              ---    vi-- ii i            -         i v      
C genome_1_1209         79 TGATATCCTCTA--GGGAGAGATAAAATGACTAACAAATTTAAAGTCGGT 32

  scaffold202|s      58911 CTCTAACAAATAT-CACAAACATGGACACTCT 58941
                            v  vi     v -  -    i          
C genome_1_1209         31 CGCTCGCAAATTTGCA-AAACGTGGACACTCT 1

Matrix = 20p43g.matrix
Kimura (with divCpGMod) = 11.79
Transitions / transversions = 1.00 (8/8)
Gap_init rate = 0.06 (8 / 124), avg. gap size = 1.25 (10 / 8)


402 10.53 0.00 1.32 scaffold202|size335976 58941 59017 (276264) rnd-1_family-1#Unknown 10344 10419 (5496) m_b2068s001i6 61983

  scaffold202|s      58941 TATTTTGTTCATACTTGTATTATGTTTTTACAGGTATTTCATCATTCAAA 58990
                             v      vv  v        i     -                v    
  rnd-1_family-      10344 TAATTTGTTATTAATTGTATTACGTTTT-ACAGGTATTTCATCATACAAA 10392

  scaffold202|s      58991 GTTTGTATGATTTTGACATTGGAATAT 59017
                                      v          v    
  rnd-1_family-      10393 GTTTGTATGATATTGACATTGGTATAT 10419

Matrix = 20p43g.matrix
Kimura (with divCpGMod) = 10.07
Transitions / transversions = 0.14 (1/7)
Gap_init rate = 0.01 (1 / 76), avg. gap size = 1.00 (1 / 1)


9318 16.36 5.96 0.63 scaffold202|size335976 62143 63803 (271478) scaffold52|size687078_(dbseq-nr_635)_[61213,67634]#LTR/Gypsy 1 1749 (4673) m_b2068s001i7 61984

  scaffold202|s      62143 TGACATGAGTCAAGGTAGCTCTCAGGGCTTTTAGATCCACAC-CATGATC 62191
                                    i           i vi   i      i   v v-  v  i 
  scaffold52|si          1 TGACATGAGCCAAGGTAGCTCCCCAGGCCTTTAGACCCAAAAACAGGACC 50

  scaffold202|s      62192 TAAATT-AGCCCAAATCAATAAACTTCAACAACAAAGGAAGTATAAATAC 62240
                             --  -                    v                   i  
  scaffold52|si         51 TA--TTGAGCCCAAATCAATAAACTTCCACAACAAAGGAAGTATAAACAC 98

  scaffold202|s      62241 TTCACTTCAGAAGAAGTGTTGTCACGAGAAGACATGAATCGTTTTTCAC- 62289
                                    v  -          v                         -
  scaffold52|si         99 TTCACTTCACAA-AAGTGTTGTCTCGAGAAGACATGAATCGTTTTTCACA 147

  scaffold202|s      62290 --------------------AGAA-------------AAACACTTCACAT 62306
                           --------------------    -------------  ii         
  scaffold52|si        148 GAAAAACACTTCACATCACAAGAAGTACTTCCCAAGAAAGTACTTCACAT 197

  scaffold202|s      62307 CACAACAAGTCCTTTCACATAGAAAGACTTGATGTTACAGATAAGTTTTC 62356
                                      i  i v        v                        
  scaffold52|si        198 CACAACAAGTCTTTCCCCATAGAAACACTTGATGTTACAGATAAGTTTTC 247

  scaffold202|s      62357 ACAGGAAAATCTTTACAAATAGTCAATTGTGACACAAATTGATTCACCGT 62406
                               vv   v   i   i                     i    i   i 
  scaffold52|si        248 ACAGTTAAAACTTCACAGATAGTCAATTGTGACACAAATCGATTTACCAT 297

  scaffold202|s      62407 GAAAATTTCATGTTAAAAGCTAGAGGACTGGTAGTTTACAGTCCTCATTC 62456
                                               vv        i                   
  scaffold52|si        298 GAAAATTTCATGTTAAAAGCATGAGGACTGATAGTTTACAGTCCTCATTC 347

  scaffold202|s      62457 TCAACCAATTAAATAGCTCATAAAAATAATTTCCAATCAGCTGGAATA-- 62504
                              v              i                    i        --
  scaffold52|si        348 TCACCCAATTAAATAGCTTATAAAAATAATTTCCAATCAACTGGAATACC 397

  scaffold202|s      62505 TCCTTTCTAC------ATTTAGA------------CTACATCCGGCTTAG 62536
                             i       ------  i    ------------    v          
  scaffold52|si        398 TCTTTTCTACTTCCTTATCTAGAACTACGTTTCACCTACTTCCGGCTTAG 447

  scaffold202|s      62537 GTCACTATCGTACAATACTCCAGCCAAACCCAGAAAGTCTGATGCACCAC 62586
                                        i   -----   iv  i i v    iiivi    i  
  scaffold52|si        448 GTCACTATCGTACGATA-----GCCGCACTCGGTAAGTTCATCGCACTAC 492

  scaffold202|s      62587 CACAC---AAGAGCTCTCCTGACAACCCGCAGACGGTAGAGAAAA-CAAA 62632
                                ---i ii       i   i    i   i    v       -    
  scaffold52|si        493 CACACTACGAAGGCTCTCCCGACGACCCACAGGCGGTCGAGAAAAACAAA 542

  scaffold202|s      62633 TTTTTTACCACACAGGGTAATACGTTCATCGCGCACCACCATGCAAACAA 62682
                               i- i   i   i   v                    ii  i  ii 
  scaffold52|si        543 TTTTC-ATCACGCAGAGTACTACGTTCATCGCGCACCACCGCGCGAATGA 591

  scaffold202|s      62683 TGTCTTCCTTAGCCCTCCAAGGAGTTCCTACAAAAAAATTTCTT-AGGTA 62731
                           iv       i  v              i     i   v   i  -   v 
  scaffold52|si        592 CTTCTTCCTCAGGCCTCCAAGGAGTTCTTACAAGAAACTTTTTTTAGGGA 641

  scaffold202|s      62732 ATACTCT-GGAGAGAAGCTAAGAGCCATGTCATCTGTGAAGGCATTTCCC 62780
                           v  v   -            v          v  i     i         
  scaffold52|si        642 CTAGTCTAGGAGAGAAGCTACGAGCCATGTCCTCCGTGAAAGCATTTCCC 691

  scaffold202|s      62781 AAGAGGTTCAAGTGGATTGAGTGCAAACGTGATGTTGGGGGAGAAGAATT 62830
                           i ii  i                 i      iii i  i   -      i
  scaffold52|si        692 GAAGGGCTCAAGTGGATTGAGTGCGAACGTGGCATCGGAGGA-AAGAATC 740

  scaffold202|s      62831 CCCCTGAACGATACATTCCCGAGCAGGATC-TGTGCAGGATGCCCTCGAG 62879
                               i v   v        v          -                   
  scaffold52|si        741 CCCCCGTACGCTACATTCCGGAGCAGGATCCTGTGCAGGATGCCCTCGAG 790

  scaffold202|s      62880 AAGAACAAAAAGACCACCTACTTCAAGTTGACTCTTCCCAACACAGAGAA 62929
                               v                                       i i   
  scaffold52|si        791 AAGACCAAAAAGACCACCTACTTCAAGTTGACTCTTCCCAACACGGGGAA 840

  scaffold202|s      62930 TGAGTTAAAGATGACAGTATGTGTGCCCG----------------TCTAC 62963
                                     i  i       v   i   ----------------     
  scaffold52|si        841 TGAGTTAAAGGTGGCAGTATGGGTGTCCGGGACTCCCGAGCAGTTTCTAC 890

  scaffold202|s      62964 TGCATGTGCGCTCCGCAATTCAAGCATGCAAGCAAATGGGGCTTGACACG 63013
                                  i        i     v  i        iv              
  scaffold52|si        891 TGCATGTACGCTCCGCGATTCATGCGTGCAAGCAGCTGGGGCTTGACACG 940

  scaffold202|s      63014 AACTTTGCCAAAGACGAGAGGGCTGTTGAAAAAGCTAAACTCTATGCCGA 63063
                           i    i  viv  v     i           v   i  iv  v v  i  
  scaffold52|si        941 GACTTCGCGGCAGCCGAGAAGGCTGTTGAAACAGCCAAGATCAAGGCTGA 990

  scaffold202|s      63064 GATTGC---GTA----TACACAAC--TGCGCAAATCC---AAGTGGAAAA 63101
                           iv v  --- i ----  iiii  -- i     vv i---  i i   i 
  scaffold52|si        991 ACTAGCCAAGCAGGAGTATGTGACGGTACGCAATGCTGAAAAATAGAAGA 1040

  scaffold202|s      63102 AAGGCAATAAAGGAAAGGTACCAAGTGCCACTCCTGAGGCTGTGACGCAT 63151
                            i         vi i v ii  vi  i v  iv ii       iv   v 
  scaffold52|si       1041 AGGGCAATAAACAAGATGCGCCCGGTACGACCGCCAAGGCTGTACCGCCT 1090

  scaffold202|s      63152 GCCCTAGCTGACCCAAAGGCCACATGCTAAAAGGCCGTGAAGGCTTTAGA 63201
                                      vv v      vvv i v v      v i      i    
  scaffold52|si       1091 GCCCTAGCTGAAGCTAAGGCCTATTACGACAAGGCCCTAAAGGCTCTAGA 1140

  scaffold202|s      63202 AGCCGTGAAGCTCTCCAACACAATGGCAGGAGCGAAGCCTTTTGAGCTGT 63251
                                ii     iv  iv                     i  i       
  scaffold52|si       1141 AGCCGCAAAGCTTGCCGTCACAATGGCAGGAGCGAAGCCCTTCGAGCTGT 1190

  scaffold202|s      63252 ATGGAAATCTCATCTCCAACAAGGCCCGATGGCCTTGGGAAAAAAATCAT 63301
                                  i   v     i  i      ivii   v    -    i     
  scaffold52|si       1191 ATGGAAACCTCCTCTCCGACGAGGCCCATCAGCCGTGGG-AAAAGATCAT 1239

  scaffold202|s      63302 CAAGACCCAAGTGACTCGAGCTCTTTGGGAAGACATAAGAGAAGCA-CAC 63350
                           i   i             v    i            v ii i  i - i 
  scaffold52|si       1240 TAAGGCCCAAGTGACTCGTGCTCCTTGGGAAGACATCAAGGGAGTACCGC 1289

  scaffold202|s      63351 ACAGGGAGACTCCCACTAAGACTTGGGACTTGTTTCATGAGTGCGTCACG 63400
                              v            v             i   i             i 
  scaffold52|si       1290 ACACGGAGACTCCCACGAAGACTTGGGACTCGTTCCATGAGTGCGTCATG 1339

  scaffold202|s      63401 TTCCATCTGCTCCAGGTATTCCATCATGATGTGGGCAAAGCCCTCAAGCA 63450
                                i   i v     i    i      iii   ii i         i 
  scaffold52|si       1340 TTCCACCTGTTACAGGTGTTCCGTCATGACACGGGTGAGGCCCTCAAGTA 1389

  scaffold202|s      63451 CTACATCACCAACACATTGCAGAAGCCCAACAGGGTCTTGATATGTCAGC 63500
                              i     v         v                  i    i     i
  scaffold52|si       1390 CTATATCACGAACACATTGAAGAAGCCCAACAGGGTCTCGATACGTCAGT 1439

  scaffold202|s      63501 TCTTTGTT------GAACAACTCAACAGCTATCTTGAGACATTGCCCTGC 63544
                            i  i  i------     i           i             i    
  scaffold52|si       1440 TTTTCGTCTGAGTAGAACAGCTCAACAGCTACCTTGAGACATTGCTCTGC 1489

  scaffold202|s      63545 CTGTATTACACCCCAGAGGCTAATCAGGCCACTAAGAAGGTATTGCCCTT 63594
                               ii    v    i             i  i                 
  scaffold52|si       1490 CTGTGCTACAGCCCAAAGGCTAATCAGGCTACCAAGAAGGTATTGCCCTT 1539

  scaffold202|s      63595 GGACGACTCTGACTTTGCAACTCACTTGTTGCTC-TGTGTCCGGCCAAGT 63643
                              i   vi    i    i           i v -               
  scaffold52|si       1540 GGATGACATTGACCTTGCGACTCACTTGTTACGCATGTGTCCGGCCAAGT 1589

  scaffold202|s      63644 GGCAGACCCAGTACAATTTGACAGAGACTACCACTCCAGTCAGTACTAGA 63693
                                   i i     i     vi   v         i     i     i
  scaffold52|si       1590 GGCAGACCTAATACAACTTGACCAAGAATACCACTCCGGTCAGCACTAGG 1639

  scaffold202|s      63694 GCCCTTCTCTTGGTCCTAGAGATTATCAAGAACAATGCAGAACTCAATAC 63743
                                                 vi   i    i     i      i  i 
  scaffold52|si       1640 GCCCTTCTCTTGGTCCTAGAGAACATCGAGAATAATGCGGAACTCGATGC 1689

  scaffold202|s      63744 AAAGCCCTCCACTGCAATCAAAGCAAGAGGGGCTAACCAAAAGCACAAGA 63793
                           i     i    viiii i        ii      i i       i   i 
  scaffold52|si       1690 GAAGCCTTCCAGCATGACCAAAGCAAAGGGGGCTGATCAAAAGCGCAAAA 1739

  scaffold202|s      63794 TGGAGTTGAT 63803
                                 i   
  scaffold52|si       1740 TGGAGTCGAT 1749

Matrix = 20p43g.matrix
Kimura (with divCpGMod) = 15.72
Transitions / transversions = 2.29 (188/82)
Gap_init rate = 0.02 (32 / 1660), avg. gap size = 3.44 (110 / 32)


282 18.52 0.00 0.00 scaffold202|size335976 64538 64591 (270690) rnd-5_family-3944#Unknown 9 62 (1557) m_b2068s001i8 61985

  scaffold202|s      64538 TTTGTCATCAATGGGGATAAAGTTTGTTCCTTGGCCAGGGTTCAATAAAT 64587
                            i             v v           v iv    ii      v v  
  rnd-5_family-          9 TCTGTCATCAATGGGCAGAAAGTTTGTTCATCCGCCAAAGTTCAAGACAT 58

  scaffold202|s      64588 GATT 64591
                               
  rnd-5_family-         59 GATT 62

Matrix = 20p43g.matrix
Kimura (with divCpGMod) = 21.29
Transitions / transversions = 0.67 (4/6)
Gap_init rate = 0.00 (0 / 53), avg. gap size = 0.0 (0 / 0)


410 23.45 14.62 7.60 scaffold202|size335976 64796 65178 (270103) rnd-5_family-3944#Unknown 828 1235 (384) m_b2068s001i9 61985

  scaffold202|s      64796 TGTGCACTGAAATTTGTTGCTGCTTCTGT--TTTGTCACCAATTTTCCCA 64843
                              i i  ?? ----         i    --     i ---   iv    
  rnd-5_family-        828 TGTACGCTNNA----GTTGCTGCTCCTGTGTTTTGTTA---ATTCACCCA 870

  scaffold202|s      64844 TAGCTTGCTTTTAAAAGACTCACATTATGCTGTTGTAGAAAG-ATAGTTA 64892
                           --       vi--   vv   i-i  v      ?i i     - ?     
  rnd-5_family-        871 --GCTTGCTGC--AAATTCTCG-GTTTTGCTGTNATGGAAAGTANAGTTA 915

  scaffold202|s      64893 TGACAACCATATGATAATTCAGTTAAACAATGACATGGCTATACAGTGGT 64942
                           vi  i-------   ------  ---       v iv   iv     v i
  rnd-5_family-        916 GAACG-------GAT------GT---ACAATGAAACTGCTGAACAGTCGC 949

  scaffold202|s      64943 GAAAAGACTGACCTTTTGCAT--------GCAAT----GCA--------- 64971
                               -    v   vv      --------  v  ----   ---------
  rnd-5_family-        950 GAAA-GACTCACCAATTGCATTATTTGTAGCTATNTTTGCATCNTCTTCC 998

  scaffold202|s      64972 GCCAT------GTTGGC---ATCTTCTTTGGCCTTTGA--CAAAGATTTG 65010
                                ------      ---          --  vv  --     ?    
  rnd-5_family-        999 GCCATTCTCAGGTTGGCGGCATCTTCTTTG--CTGAGAGGCAAAGNTTTG 1046

  scaffold202|s      65011 GTCATCAGATACAAAAAATCAATTGAGT--AGTGGGCCTGAAATCATCCT 65058
                           ii    v     v ivv  iv    vi --i    i i   v  iv v  
  rnd-5_family-       1047 ACCATCTGATACCAGCTATTCATTGTATGAGGTGGACTTGACATTTTGCT 1096

  scaffold202|s      65059 -GTCCTGTTTGTCACAG-----ATA-CTGAAGCTAATGAC-----AG-AA 65095
                           -   iv   ii vi v -----i  -   v ? v      -----  -  
  rnd-5_family-       1097 AGTCTGGTTCATGGCTGGTTTTGTATCTGCANCAAATGACTAATAAGTAA 1146

  scaffold202|s      65096 T-ACAGAGA-TGGAC-ATCACATTCTACTGCCTGGTAACAA---ATCTAT 65139
                            -?     i- i   -v i  i   v        ii   i ---     v
  rnd-5_family-       1147 TGNCAGAGGTTAGACTTTTACGTTCAACTGCCTGACAACGAAACATCTAA 1196

  scaffold202|s      65140 CCTGACCTTGTCTTGCACCACAGAGAAACAAAACACTGA 65178
                             i     ii viiii   i iv i      v    v  
  rnd-5_family-       1197 CCCGACCTCATGCCATACCGCGTAAAAACAACACACAGA 1235

Matrix = 20p43g.matrix
Kimura (with divCpGMod) = 25.83
Transitions / transversions = 1.24 (46/37)
Gap_init rate = 0.13 (49 / 382), avg. gap size = 1.78 (87 / 49)


747 22.52 11.24 3.61 scaffold202|size335976 65208 65465 (269816) rnd-5_family-3944#Unknown 1342 1618 (1) m_b2068s001i10 61985

  scaffold202|s      65208 ACAAGACATTTTCTCTAAACTG-AAACCTCTT-AGATAGGCTGCACATTT 65255
                              ii           ? v  ?-i   i    -   vi ?  -   ii  
  rnd-5_family-       1342 ACAGAACATTTTCTCTNACCTNCGAACTTCTTGAGAGGGNCT-CACGCTT 1390

  scaffold202|s      65256 ATCCCTTTTGTGTTCGCACTCATTTTCCAAACATGTCTTAGGTGTTCTTC 65305
                           i  i- i   vv   ii  v ---   --   ---  i v    ? i vi
  rnd-5_family-       1391 GTCT-TCTTGGCTTCATACAC---TTC--AAC---TCCTCGGTGNTTTAT 1431

  scaffold202|s      65306 CTTGCAGGATGATTGTCCTGAACCCATCAATAATTGACAGTTCCCAATGG 65355
                              vv   i i  vv     v   i     v     iv            
  rnd-5_family-       1432 CTTCGAGGGTAATGTTCCTGTACCTATCAAGAATTGGAAGTTCCCAATGG 1481

  scaffold202|s      65356 ATGTAATAA---------TTGA-------------AACACTGTCATTATA 65383
                              ?  vi ---------    -------------       i i i v 
  rnd-5_family-       1482 ATGNAAAGACGGAAGCCTTTGATATCCCGATCATCAACACTGCCGTCAAA 1531

  scaffold202|s      65384 TTCAACATATGTGGTGAA-GGATTGAAGCATCCTGAGTCAAGCCTGATGT 65432
                              i  i iv i  v   -              i      i  ii     
  rnd-5_family-       1532 TTCGACGTGGGCGGGGAAAGGATTGAAGCATCCCGAGTCAGGCTCGATGT 1581

  scaffold202|s      65433 CTTCACCTTGGAGG----CACTCATGACACAGTCTGG 65465
                            vi           ---- ii vi     i       
  rnd-5_family-       1582 CGCCACCTTGGAGGAGTTCGTTGGTGACATAGTCTGG 1618

Matrix = 20p43g.matrix
Kimura (with divCpGMod) = 23.19
Transitions / transversions = 1.80 (36/20)
Gap_init rate = 0.06 (16 / 257), avg. gap size = 2.44 (39 / 16)


362 27.50 6.12 7.22 scaffold202|size335976 65893 66088 (269193) C rnd-1_family-972#Unknown (4) 235 42 m_b2068s001i11 61986

  scaffold202|s      65893 TGATAGTGTGCGAGCTGTCATTGACACCATGTGTCACC--CAGAGGAACA 65940
                             i v     v    vi  i -       i        --      i - 
C rnd-1_family-        235 TGGTTGTGTGGGAGCAATCGT-GACACCACGTGTCACCCACAGAGGGA-A 188

  scaffold202|s      65941 CTTCAGAATCAGCACCACTGCTCCATGAGTTATTGTATGGTAAAAACTTC 65990
                             v   vv iv iv  i i    --  v   i vv i  v i    ----
C rnd-1_family-        187 CTGCAGCTTTTGTTCCGCCGCTC--TGTGTTGTACTGTGCTGAAAA---- 144

  scaffold202|s      65991 TTTGTTCCAATCCAAAATCATGGAAGA------TGGCAAAACAGTGT-TG 66033
                           - v  ---i   vv   i ii      ------    i      i  -  
C rnd-1_family-        143 -TAGT---GATCATAAACCGCGGAAGAGCCATNTGGCGAAACAGCGTATG 98

  scaffold202|s      66034 TCACTGTCTGGGCAATTCATTTGCCCCTTGATAAGATAT---TTGGATGA 66080
                           i i     i  v    vi v ii  vv i--   iv  i---      i 
C rnd-1_family-         97 CCGCTGTCCGGTCAATGTAATCACCGATC--TAAACTACTAATTGGATAA 50

  scaffold202|s      66081 AGGTTCCA 66088
                           v       
C rnd-1_family-         49 CGGTTCCA 42

Matrix = 20p43g.matrix
Kimura (with divCpGMod) = 26.92
Transitions / transversions = 1.27 (28/22)
Gap_init rate = 0.09 (18 / 195), avg. gap size = 1.44 (26 / 18)


14 7.96 12.50 0.00 scaffold202|size335976 68838 68877 (266404) (GTCGGTC)n#Simple_repeat 1 45 (0) m_b2068s252i0 61987

  scaffold202|s      68838 GTC-GTTGTCGG--GTCGGTCGTCGGTCGTCCG-CGTC-ATCGTC 68877
                              -  i     --                 v -    -i     
  (GTCGGTC)n#Si          1 GTCGGTCGTCGGTCGTCGGTCGTCGGTCGTCGGTCGTCGGTCGTC 45

Matrix = Unknown
Transitions / transversions = 2.00 (2/1)
Gap_init rate = 0.10 (4 / 39), avg. gap size = 1.25 (5 / 4)

13 14.68 0.00 3.23 scaffold202|size335976 68854 68885 (266396) (TCGTCA)n#Simple_repeat 1 31 (0) m_b2068s252i1 61987

  scaffold202|s      68854 TCGTCGGTCGTCCGCGTCATCGTCACCGTCAT 68885
                                -i     vv           i      
  (TCGTCA)n#Sim          1 TCGTC-ATCGTCATCGTCATCGTCATCGTCAT 31

Matrix = Unknown
Transitions / transversions = 1.00 (2/2)
Gap_init rate = 0.03 (1 / 31), avg. gap size = 1.00 (1 / 1)


9313 6.02 2.13 1.81 scaffold202|size335976 68890 70157 (265124) C rnd-5_family-1150#Unknown (0) 1982 711 m_b2068s001i12 61988

  scaffold202|s      68890 AACAGCCTTCAATATCATAAAAAATCCCGTAATTTTAGCGTGGTCATCAT 68939
                                                                   i         
C rnd-5_family-       1982 AACAGCCTTCAATATCATAAAAAATCCCGTAATTTTAGCGCGGTCATCAT 1933

  scaffold202|s      68940 AAAAACAACATTTTATGATATTGACGAATAGGAAGTTCGTGCGC--TGTG 68987
                                 v---             i     vv   v         --    
C rnd-5_family-       1932 AAAAACT---TTTTATGATATTGGCGAATCCGAATTTCGTGCGCGCTGTG 1886

  scaffold202|s      68988 ACAAAAGCGTGGTAATTTTGCACTGTCGAAAAAGGTGACGTCAATTTCAT 69037
                                        v                    i          v    
C rnd-5_family-       1885 ACAAAAGCGTGGTTATTTTGCACTGTCGAAAAAGATGACGTCAATATCAT 1836

  scaffold202|s      69038 AAAAATGTTTTATGATATTTCTGCTATATCGTAATAAGTAGTAATACGGT 69087
                                                      --       ----------    
C rnd-5_family-       1835 AAAAATGTTTTATGATATTTCTGCTAT--CGTAATA----------CGGT 1798

  scaffold202|s      69088 ACCATACAATACACATGTAAAAGTAACTACCGCGTGTCAC-CATAGTACC 69136
                             -----       i i                ? ivi  -        v
C rnd-5_family-       1797 AC-----AATACACGTATAAAAGTAACTACCGCNTAATACGCATAGTACG 1753

  scaffold202|s      69137 ATACAATACGTATGTCCTAATAATACCATAGAGCAT----TATATTATGA 69182
                                       i   iiivv               ----    vi    
C rnd-5_family-       1752 ATACAATACGTACGTCTCGTAAATACCATAGAGCATGAAATATAACATGA 1703

  scaffold202|s      69183 ATCCAAAAAGCCGGGACT--CTAACTATATTTTCCCTTTTTGATGTA-AT 69229
                                 v    vi     -- i    v i     i            -  
C rnd-5_family-       1702 ATCCAACAAGCAAGGACTGTCCAACTTTGTTTTCTCTTTTTGATGTACAT 1653

  scaffold202|s      69230 TTTACAGTACCTAGTGTTTGGGCAATCAGCAATGGTATGATGCCACAGTT 69279
                                    i         v        i                     
C rnd-5_family-       1652 TTTACAGTATCTAGTGTTTTGGCAATCAACAATGGTATGATGCCACAGTT 1603

  scaffold202|s      69280 CAATGCACATCATAGTTCCCATCTATCTAATATACTATACCACCAGCCTC 69329
                                                    v                        
C rnd-5_family-       1602 CAATGCACATCATAGTTCCCATCTAACTAATATACTATACCACCAGCCTC 1553

  scaffold202|s      69330 ATCTACACAACACAAAGGGTTTTTTTGCAGTTCTTATAGATGCAGAGATT 69379
                                             ?      -          ii            
C rnd-5_family-       1552 ATCTACACAACACAAAGGNTTTTTT-GCAGTTCTTACGGATGCAGAGATT 1504

  scaffold202|s      69380 GTTGTCACTATGACATACTTCTACAGAATGGCGACTACGAGAAAGATATT 69429
                                                    v      i                 
C rnd-5_family-       1503 GTTGTCACTATGACATACTTCTACACAATGGCAACTACGAGAAAGATATT 1454

  scaffold202|s      69430 TT-GCTGTGTATATGTGGCCACAGGCAGCAGACACAGAGGCTGAAACATA 69478
                             - ii                            i          i    
C rnd-5_family-       1453 TTTGTCGTGTATATGTGGCCACAGGCAGCAGACATAGAGGCTGAAGCATA 1404

  scaffold202|s      69479 GATGAGATTAAAGGATTGGACACAAAAA--CACCAACATAACACACAGAT 69526
                                                       --         ?     v   i
C rnd-5_family-       1403 GATGAGATTAAAGGATTGGACACAAAAAACCACCAACATNACACAAAGAC 1354

  scaffold202|s      69527 GAGTTCTACTAAGTCCATTTTTAGACAGATAATCTTGTCGCTATGACAGC 69576
                                    v      --           v                    
C rnd-5_family-       1353 GAGTTCTACGAAGTCC--TTTTAGACAGAGAATCTTGTCGCTATGACAGC 1306

  scaffold202|s      69577 GAAAGGGCCCCTGACAAAACTAGAAATAGGGAGCAGCTTTTTGGCTGTTG 69626
                             v   i         v                  i              
C rnd-5_family-       1305 GACAGGACCCCTGACATAACTAGAAATAGGGAGCAACTTTTTGGCTGTTG 1256

  scaffold202|s      69627 AAGTTGTGAATTCATAACCCAACTATTTTCAAAAGTGTGAAGTACTTTCT 69676
                                ii         v                  ?              
C rnd-5_family-       1255 AAGTTACGAATTCATATCCCAACTATTTTCAAAAGNGTGAAGTACTTTCT 1206

  scaffold202|s      69677 CTTTATGTAGAATACAGTGTGATTCTACTGCAACAAAACGGAGCAAGTTA 69726
                                i            i                               
C rnd-5_family-       1205 CTTTACGTAGAATACAGTATGATTCTACTGCAACAAAACGGAGCAAGTTA 1156

  scaffold202|s      69727 TTTCAGTCTGCCTCTACATATATCATACTGTGAATATGTGTACCTAATGT 69776
                                                                             
C rnd-5_family-       1155 TTTCAGTCTGCCTCTACATATATCATACTGTGAATATGTGTACCTAATGT 1106

  scaffold202|s      69777 ACATTATAGGTGGCAGGTATCAGTGGATAAGACACTACAATATAGTTCCA 69826
                                       i                       i             
C rnd-5_family-       1105 ACATTATAGGTGACAGGTATCAGTGGATAAGACACTGCAATATAGTTCCA 1056

  scaffold202|s      69827 GAAACTAGAGTTTGTTAGCACTATTTGCTGCTAGACAATGTAGTGAAAGA 69876
                                     i                               i       
C rnd-5_family-       1055 GAAACTAGAGCTTGTTAGCACTATTTGCTGCTAGACAATGTAATGAAAGA 1006

  scaffold202|s      69877 AATATAGCTGTAAT---------TATCAGAAAACGAGGTTGGTACAGTGA 69917
                              ?          ---------           i   viv         
C rnd-5_family-       1005 AATNTAGCTGTAATTTTCTAGCATATCAGAAAACAAGGGCCGTACAGTGA 956

  scaffold202|s      69918 TATTGACGATTCA---ATGATCATACACTTACACAATGGCAACTACAACT 69964
                             i      ?   ---                    i   i         
C rnd-5_family-        955 TACTGACGANTCATTCATGATCATACACTTACACAACGGCGACTACAACT 906

  scaffold202|s      69965 TTTTCAAATCATGAACAAAAATGGGTGTCAACTGGCATCAAATTTGTAGG 70014
                                      i                 ?            i       
C rnd-5_family-        905 TTTTCAAATCACGAACAAAAATGGGTGTCNACTGGCATCAAACTTGTAGG 856

  scaffold202|s      70015 CTGAAGGTTATCATAGTGATCAGTTTAAGCAATGAA--AAAATATCATCT 70062
                                 v                             --         i  
C rnd-5_family-        855 CTGAAGCTTATCATAGTGATCAGTTTAAGCAATGAAATAAAATATCACCT 806

  scaffold202|s      70063 ACAGAGGTGTAGTTCATACAAAAATTGGATTAAAATGGGTTTATATTATG 70112
                                                       ?v    i         ?  v  
C rnd-5_family-        805 ACAGAGGTGTAGTTCATACAAAAATTGGNGTAAAGTGGGTTTATNTTTTG 756

  scaffold202|s      70113 TAATCCCTGGAGGTAACATAGATTTTTTGTTTGCGAATGTATGTA 70157
                                            v           v               
C rnd-5_family-        755 TAATCCCTGGAGGTAACTTAGATTTTTTGATTGCGAATGTATGTA 711

Matrix = 20p43g.matrix
Kimura (with divCpGMod) = 5.37
Transitions / transversions = 1.50 (45/30)
Gap_init rate = 0.03 (33 / 1267), avg. gap size = 1.52 (50 / 33)


454 17.82 8.91 0.00 scaffold202|size335976 70156 70256 (265025) genome_7_1761#DNA 1 110 (544) m_b2068s001i13 61989

  scaffold202|s      70156 TATTAGTAGCCATTTGTAA--CCCCCCGTCTATCAACCCCACCTCACAGT 70203
                            i         i      i--            vi               
  genome_7_1761          1 TGTTAGTAGCCGTTTGTAGACCCCCCCGTCTATAGACCCCACCTCACAGT 50

  scaffold202|s      70204 CTGTAGA-TCCCCTTAGAGTGAATAGAATC----AAATTGACCT--AAGC 70246
                             i    -i    i iv   vv     v  ----     vi  v--  i 
  genome_7_1761         51 CTATAGACCCCCCCTGTAGTCTATAGACTCCACGAAATTCGCCGAAAAAC 100

  scaffold202|s      70247 CGTTTGGAGA 70256
                                 v   
  genome_7_1761        101 CGTTTGTAGA 110

Matrix = 20p43g.matrix
Kimura (with divCpGMod) = 18.14
Transitions / transversions = 1.25 (10/8)
Gap_init rate = 0.04 (4 / 100), avg. gap size = 2.25 (9 / 4)


15922 7.11 0.40 0.35 scaffold202|size335976 70237 72254 (263027) C scaffold171|size496807_(dbseq-nr_295)_[215868,222163]#LTR/Gypsy (0) 6296 4278 m_b2068s001i14 61990

  scaffold202|s      70237 TGACCTAAGCCGTTTGGAGAGAAAAAATACTAAATACCTATTTCATAGGT 70286
                                              iv                 v     i   i 
C scaffold171|s       6296 TGACCTAAGCCGTTTGGAGGTAAAAAATACTAAATACCAATTTCGTAGAT 6247

  scaffold202|s      70287 AAAGGTGTTATAGATTTGTTGATGATGGTAATTTGTGAGCTTATCATTTA 70336
                                                                             
C scaffold171|s       6246 AAAGGTGTTATAGATTTGTTGATGATGGTAATTTGTGAGCTTATCATTTA 6197

  scaffold202|s      70337 GTGATTACAATGAACAAATGAAGATGGGATGTCAATGCAATCCCAACAAA 70386
                              v      v          i              i          i  
C scaffold171|s       6196 GTGTTTACAAAGAACAAATGAGGATGGGATGTCAATACAATCCCAACGAA 6147

  scaffold202|s      70387 ACAATGTGATTCTGTGTAGGTTTCTACACATCTCTGGTATGTTTATTCCC 70436
                            i   i                        vi             iv   
C scaffold171|s       6146 ATAATATGATTCTGTGTAGGTTTCTACACAGTTCTGGTATGTTTACACCC 6097

  scaffold202|s      70437 TTCTCATGAGGGTGTTCTGACAGAGTGTTCTCTTGTCGTTTAGATCCAAA 70486
                           vvvvv iiv  i           vi     i  i    iv       i  
C scaffold171|s       6096 AGGGAACATGGATGTTCTGACAGCATGTTCCCTCGTCGCATAGATCCGAA 6047

  scaffold202|s      70487 GATATGGATCTTTATCCTTGTCAGGACCTCTCATCACTTGGGAGGTCAGG 70536
                                   i   i v   -  i           i                
C scaffold171|s       6046 GATATGGACCTTCAACCT-GTTAGGACCTCTCACCACTTGGGAGGTCAGG 5998

  scaffold202|s      70537 ATGATCCCTCACTTGGGAGTTTTCAAATTAGTCAATATTGGTACTAATAA 70586
                                    i              i        v                
C scaffold171|s       5997 ATGATCCCTTACTTGGGAGTTTTCGAATTAGTCCATATTGGTACTAATAA 5948

  scaffold202|s      70587 GGGTACCAATAAGGGTACTAATTAAGGTAGGTTCTTGGCCTATGTCACTC 70636
                                i    i       v                     v         
C scaffold171|s       5947 GGGTATCAATGAGGGTACAAATTAAGGTAGGTTCTTGGCCAATGTCACTC 5898

  scaffold202|s      70637 GCCCCCACGAATGGAGGATCAGGGTGAAAAAAT-GAGGAAAAAAACCTTG 70685
                                                           v-    ii     v i  
C scaffold171|s       5897 GCCCCCACGAATGGAGGATCAGGGTGAAAAAAAAGAGGGGAAAAAACCTG 5848

  scaffold202|s      70686 TAAAGGAA-----TTTTTTTAATCCATGTCTCTTTATGTACAAACTAAAA 70730
                                   -----  ------                             
C scaffold171|s       5847 TAAAGGAAAAAAATT------ATCCATGTCTCTTTATGTACAAACTAAAA 5804

  scaffold202|s      70731 AGTCTGTGACTGTATGCTAAAGCGTAAGTGTTTGTATAGAAGAGGGAGAT 70780
                                        i                     i              
C scaffold171|s       5803 AGTCTGTGACTGTGTGCTAAAGCGTAAGTGTTTGTGTAGAAGAGGGAGAT 5754

  scaffold202|s      70781 GACACATAAAAAATAACATGCTTAATATTGGTTAAGTGTGCTGGTTAAAA 70830
                                                                v            
C scaffold171|s       5753 GACACATAAAAAATAACATGCTTAATATTGGTTAAGTCTGCTGGTTAAAA 5704

  scaffold202|s      70831 AAGGTGTGACTCTTCTGATATTTAATCGTTCAGATTTTGTACCGCGTTGA 70880
                                                                             
C scaffold171|s       5703 AAGGTGTGACTCTTCTGATATTTAATCGTTCAGATTTTGTACCGCGTTGA 5654

  scaffold202|s      70881 ACCCTGATAGTCCCATTCGAATGAATAGTTGTGATAGTCCAAGGATCACT 70930
                                             iv        i                     
C scaffold171|s       5653 ACCCTGATAGTCCCATTCATATGAATAGCTGTGATAGTCCAAGGATCACT 5604

  scaffold202|s      70931 TTCATACCAACTCTCTGATTTGCGGAGGATACCATCTTTTCTAAGAAGTA 70980
                                   i         i    i v                        
C scaffold171|s       5603 TTCATACCGACTCTCTGACTTGCAGTGGATACCATCTTTTCTAAGAAGTA 5554

  scaffold202|s      70981 CTTGATCACCAATCTTATAATCCCAATCACAGCGTGAGCGATGTTCCCGC 71030
                                       ii               ii           v    i  
C scaffold171|s       5553 CTTGATCACCAACTTTATAATCCCAATCATGGCGTGAGCGATTTTCCTGC 5504

  scaffold202|s      71031 ATCGTGTTGAGGTCAGTTTGGTACTGCCTATGTTCTCCTATTTTATTCCA 71080
                                                 ii                          
C scaffold171|s       5503 ATCGTGTTGAGGTCAGTTTGGTGTTGCCTATGTTCTCCTATTTTATTCCA 5454

  scaffold202|s      71081 GTCAGCCAGGAAGGGAACGTCTAACAACATGTCCCTGCCAAAAATTGCTG 71130
                                 v             vv                            
C scaffold171|s       5453 GTCAGCAAGGAAGGGAACGTAGAACAACATGTCCCTGCCAAAAATTGCTG 5404

  scaffold202|s      71131 CACCTGGGGAGGCTTTGAGTTTTGTATGGTAAGTTGAGCAAATGG-CCCA 71179
                                           v   vi                 i     -    
C scaffold171|s       5403 CACCTGGGGAGGCTTTTAGTACTGTATGGTAAGTTGAGCGAATGGTCCCA 5354

  scaffold202|s      71180 TGCTGCGTTGGTTAGGAACGCATCTATGTCACTGGCTACTACTGTATTGG 71229
                                 i   i                     i     v           
C scaffold171|s       5353 TGCTGCATTGATTAGGAACGCATCTATGTCACCGGCTAATACTGTATTGG 5304

  scaffold202|s      71230 TCATATCTAGTTCAGTAGTGCGGAGCATTGCAGTAATTACTTGATGCACC 71279
                           i   i                                             
C scaffold171|s       5303 CCATGTCTAGTTCAGTAGTGCGGAGCATTGCAGTAATTACTTGATGCACC 5254

  scaffold202|s      71280 CGCTCCAGTATAGCATTCGCTTGTGGGTTCTTGACACTGGTTGGCTTACG 71329
                                             i                               
C scaffold171|s       5253 CGCTCCAGTATAGCATTCACTTGTGGGTTCTTGACACTGGTTGGCTTACG 5204

  scaffold202|s      71330 CTTGATCCCATATGATTCACAAAGGGCTTCAAAGTGAAGTTTGAATTTGC 71379
                                              v                           i  
C scaffold171|s       5203 CTTGATCCCATATGATTCAGAAAGGGCTTCAAAGTGAAGTTTGAATTCGC 5154

  scaffold202|s      71380 TTCCATTGTCATAAATGATGTATTGACAACGTGGATAACGGCTAAACCAG 71429
                                           i                                i
C scaffold171|s       5153 TTCCATTGTCATAAATAATGTATTGACAACGTGGATAACGGCTAAACCAA 5104

  scaffold202|s      71430 GTCTTATTCACTAAATTACTTATCATTGCAGATGACTTGTCAAAGTATGG 71479
                                                              i              
C scaffold171|s       5103 GTCTTATTCACTAAATTACTTATCATTGCAGATGATTTGTCAAAGTATGG 5054

  scaffold202|s      71480 TAATTTAGGAGTGTTATGAGTCTTAGTGCCCTTTTGCCCCTTGTTTTCAG 71529
                                 v   v  v                         i  iv v  v 
C scaffold171|s       5053 TAATTTTGGATTGGTATGAGTCTTAGTGCCCTTTTGCCCTTTAGTATCCG 5004

  scaffold202|s      71530 TGGGAGTAACCGCATCTGTGGTTACTGGCAGTTCCACTACTTGAAACCAA 71579
                                                    i        i       v       
C scaffold171|s       5003 TGGGAGTAACCGCATCTGTGGTTACCGGCAGTTCTACTACTTCAAACCAA 4954

  scaffold202|s      71580 CTAGAAGCTGGATCGATCATAGTAAGACACATAAAGTCAATTTCTGTCCC 71629
                                        i                       i            
C scaffold171|s       4953 CTAGAAGCTGGATTGATCATAGTAAGACACATAAAGTTAATTTCTGTCCC 4904

  scaffold202|s      71630 ATCCTTACCTTTGAGGGTGTATGGTCCAATAAGGTCCACACATAATGCCT 71679
                              i                                       i v    
C scaffold171|s       4903 ATCTTTACCTTTGAGGGTGTATGGTCCAATAAGGTCCACACATGAGGCCT 4854

  scaffold202|s      71680 CCCAAGGGTTTGTGATGACAAGCTTAGCAGGGAGTTTCCCGTACTTGTGC 71729
                                                                             
C scaffold171|s       4853 CCCAAGGGTTTGTGATGACAAGCTTAGCAGGGAGTTTCCCGTACTTGTGC 4804

  scaffold202|s      71730 TTGTGTCGTTTGTTGATTTGACATGTACAACAGTGTTTGACATGTGATCA 71779
                                  i        i       i         v             ii
C scaffold171|s       4803 TTGTGTCATTTGTTGACTTGACATATACAACAGTTTTTGACATGTGATTG 4754

  scaffold202|s      71780 GATAGTACTTCGCATA-CTTTCCAATACATTGCGGTGTGCAACGTCTCTT 71828
                                   i  i    -                  i              
C scaffold171|s       4753 GATAGTACCTCACATACCTTTCCAATACATTGCGGCGTGCAACGTCTCTT 4704

  scaffold202|s      71829 CAAGACGTGTGTGTCCATGATGCTGCAAGTAGTGGTGATACCAGCTAACT 71878
                           i       v      i v                                
C scaffold171|s       4703 TAAGACGTCTGTGTCTAGGATGCTGCAAGTAGTGGTGATACCAGCTAACT 4654

  scaffold202|s      71879 GCTCAATTTTGAAGTGCTTTGGGGATGACCATCCTGCCATCCTTACATCA 71928
                                                              i            v 
C scaffold171|s       4653 GCTCAATTTTGAAGTGCTTTGGGGATGACCATCCTACCATCCTTACATAA 4604

  scaffold202|s      71929 CAAATGTGTATCTTCCGCCAATTGGGTGGAATACTTGTCATGTCTACTAA 71978
                                       i   i i     i                      v  
C scaffold171|s       4603 CAAATGTGTATCCTCCACTAATTGAGTGGAATACTTGTCATGTCTACGAA 4554

  scaffold202|s      71979 TCTTCTCCAAAGTCGCATCTGTCGTCTGGGCTTGTGCAATTTCCTTCACT 72028
                           v     v      i                           i        
C scaffold171|s       4553 GCTTCTGCAAAGTTGCATCTGTCGTCTGGGCTTGTGCAATTCCCTTCACT 4504

  scaffold202|s      72029 GTTAATGGGTAAATTACATCTTCGTCGCTGCAATTAGCAAACACCAGATT 72078
                                                                     i       
C scaffold171|s       4503 GTTAATGGGTAAATTACATCTTCGTCGCTGCAATTAGCAAACGCCAGATT 4454

  scaffold202|s      72079 AATACTTTCTTGGTGGTCAGAAGTGCTGGCAGCACTTGATGCATGCTAGG 72128
                                                       v             i    vi 
C scaffold171|s       4453 AATACTTTCTTGGTGGTCAGAAGTGCTGTCAGCACTTGATGCGTGCTCAG 4404

  scaffold202|s      72129 TGTAGTGGCACCAGCATTTCGTGAACGTTATCCAATTGGCCTTGTCATCT 72178
                                  i           i        i           v         
C scaffold171|s       4403 TGTAGTGACACCAGCATTTTGTGAACGTCATCCAATTGGCGTTGTCATCT 4354

  scaffold202|s      72179 TAGGTTGGACCGGAGTCTAACCTAGAGATGGCATCACCTACAGTGTTATG 72228
                            i               i  i v             v v  v        
C scaffold171|s       4353 TGGGTTGGACCGGAGTCCAATCGAGAGATGGCATCAGCAACCGTGTTATG 4304

  scaffold202|s      72229 GATGCCTTTTATGTGCACAATTTTGG 72254
                                                  i  
C scaffold171|s       4303 GATGCCTTTTATGTGCACAATTTCGG 4278

Matrix = 20p43g.matrix
Kimura (with divCpGMod) = 6.81
Transitions / transversions = 1.70 (90/53)
Gap_init rate = 0.01 (11 / 2017), avg. gap size = 1.36 (15 / 11)


6285 3.90 0.00 0.67 scaffold202|size335976 72253 73002 (262279) C genome_6_12811#DNA (0) 745 1 m_b2068s001i15 61991

  scaffold202|s      72253 GGACGTAAGGGAAAGAATGTAGGTTAGTACCAATACTGTGACTCATACAA 72302
                                                                             
C genome_6_1281        745 GGACGTAAGGGAAAGAATGTAGGTTAGTACCAATACTGTGACTCATACAA 696

  scaffold202|s      72303 GAATATCACAGATGGCATTAGAGGATTTTTCAGTACAATCTACAAGAATT 72352
                                v                        v                   
C genome_6_1281        695 GAATAACACAGATGGCATTAGAGGATTTTTAAGTACAATCTACAAGAATT 646

  scaffold202|s      72353 TAGGACTGCGACCCGGGGGCATTGTTTATCTATCTAGAGAGAGCAGTTTA 72402
                                  v            i          v         --       
C genome_6_1281        645 TAGGACTCCGACCCGGGGGCGTTGTTTATCTCTCTAGAGAG--CAGTTTA 598

  scaffold202|s      72403 TCGTGTGTATTTGTTTTTTATTTGTTGACACGACATGGACAAGATGCAGG 72452
                              i                                              
C genome_6_1281        597 TCGCGTGTATTTGTTTTTTATTTGTTGACACGACATGGACAAGATGCAGG 548

  scaffold202|s      72453 AAGAAATAACTCTTAAGCCCCTTTCTCAGATTGGTACCAAAATGTACCGA 72502
                                                                             
C genome_6_1281        547 AAGAAATAACTCTTAAGCCCCTTTCTCAGATTGGTACCAAAATGTACCGA 498

  scaffold202|s      72503 TCTTTCAAAATGTACTGATTAATTGGAAAGTACACTTTGCAAGATCGGTA 72552
                                                  i i        i               
C genome_6_1281        497 TCTTTCAAAATGTACTGATTAATCGAAAAGTACATTTTGCAAGATCGGTA 448

  scaffold202|s      72553 CATTTTCAAAGATCGGTACAAAAAAGTACCGATCTTTGAAAATGTACCGA 72602
                                              v                              
C genome_6_1281        447 CATTTTCAAAGATCGGTACTAAAAAGTACCGATCTTTGAAAATGTACCGA 398

  scaffold202|s      72603 TTTCATTTTTCTCGTAGAAATCGTATTAGTTCCTAATGTAGAAGGTACCG 72652
                                                                             
C genome_6_1281        397 TTTCATTTTTCTCGTAGAAATCGTATTAGTTCCTAATGTAGAAGGTACCG 348

  scaffold202|s      72653 ATCTTTCAAAATGTACCTTTGACATCCATTGGTACATTTTCAGAAATTGG 72702
                                              i     vi  i                 i  
C genome_6_1281        347 ATCTTTCAAAATGTACCTTCGACATGTATCGGTACATTTTCAGAAATCGG 298

  scaffold202|s      72703 TACATTACCAAAGATCGGTACCTAAATGTATGAATCTTTGAAAATGTACT 72752
                                 v                       i                   
C genome_6_1281        297 TACATTTCCAAAGATCGGTACCTAAATGTACGAATCTTTGAAAATGTACT 248

  scaffold202|s      72753 TTTCTTACCATCCGTACCTCAGCTCATCCTCAGGACGAAGTACGTTTGAA 72802
                                              v                i             
C genome_6_1281        247 TTTCTTACCATCCGTACCTGAGCTCATCCTCAGGACAAAGTACGTTTGAA 198

  scaffold202|s      72803 CAGTTGGTTGGCCTTCGCTAAATTACAATAATAGATTAGGCCTTTCGACT 72852
                               i                           v                i
C genome_6_1281        197 CAGTCGGTTGGCCTTCGCTAAATTACAATAATTGATTAGGCCTTTCGACC 148

  scaffold202|s      72853 AACAACAACTGTTCCTTTGGAGTGGATGTTCTCCTAGTAAGTGGAAATAA 72902
                                            i                           ---  
C genome_6_1281        147 AACAACAACTGTTCCTTCGGAGTGGATGTTCTCCTAGTAAGTGGA---AA 101

  scaffold202|s      72903 TATGTTCTTCACATCATATTACTTTTAAATATTGCACGATGCTTCCAAAA 72952
                                   i    v                    i          i    
C genome_6_1281        100 TATGTTCTCCACAACATATTACTTTTAAATATTGTACGATGCTTCTAAAA 51

  scaffold202|s      72953 AGGATCAAGTTCGACTGATTTTATTTTTTATGCAACTTTCCCTTAAGTCC 73002
                             v              v                                
C genome_6_1281         50 AGTATCAAGTTCGACTGTTTTTATTTTTTATGCAACTTTCCCTTAAGTCC 1

Matrix = 20p43g.matrix
Kimura (with divCpGMod) = 2.86
Transitions / transversions = 1.42 (17/12)
Gap_init rate = 0.01 (5 / 749), avg. gap size = 1.00 (5 / 5)


31644 9.77 0.14 0.93 scaffold202|size335976 73003 77318 (257963) C scaffold171|size496807_(dbseq-nr_295)_[215868,222163]#LTR/Gypsy (2014) 4282 1 m_b2068s001i16 61990

  scaffold202|s      73003 TTCGGGACCATACTCTTCAAGTAATAATCTCCACTGATAGACTCGGTCAG 73052
                                                            vii              
C scaffold171|s       4282 TTCGGGACCATACTCTTCAAGTAATAATCTCCAGCAATAGACTCGGTCAG 4233

  scaffold202|s      73053 AGGTTAATCCAAGGACATCTTGGATTAAGTTTTTATGGTCTGTATAGACC 73102
                                  ---    i                i                  
C scaffold171|s       4232 AGGTTAA---AAGGGCATCTTGGATTAAGTTCTTATGGTCTGTATAGACC 4186

  scaffold202|s      73103 TTTATTTGTTGTCCCCACAGTATACATTTGAACTCTTTAAGTGTCTCCAC 73152
                                                  i v         i              
C scaffold171|s       4185 TTTATTTGTTGTCCCCACAGTATGCCTTTGAACTCCTTAAGTGTCTCCAC 4136

  scaffold202|s      73153 TATGGCCAGTAGTTCAATTTTGGTCACACTGTATTTTTGTTGCGTCACAG 73202
                             v        i  v     i            i                
C scaffold171|s       4135 TAGGGCCAGTAATTAAATTTCGGTCACACTGTACTTTTGTTGCGTCACAG 4086

  scaffold202|s      73203 ACAGTTTTCTGCTGAAGAACGCAAGAGGCCTATTACCTTGAGTAATCACT 73252
                                    ii       v   i  i   -       i            
C scaffold171|s       4085 ACAGTTTTCCACTGAAGATCGCGAGGGGC-TATTACCCTGAGTAATCACT 4037

  scaffold202|s      73253 GAACCAAGTTGTTTAGACGAGGCATCAGTGAATATTTCAAATTCCTTTGA 73302
                                              v          v              v    
C scaffold171|s       4036 GAACCAAGTTGTTTAGACGCGGCATCAGTGTATATTTCAAATTCCATTGA 3987

  scaffold202|s      73303 AAAGTCAGGATAGGCTAAAACTACATCGTTAGCGATAGCAGCTTTTACGT 73352
                            v i  i           i        v                      
C scaffold171|s       3986 ATAATCGGGATAGGCTAAGACTACATCTTTAGCGATAGCAGCTTTTACGT 3937

  scaffold202|s      73353 TATCAAATGCTATTTGATGTACCTCATCCCAGTACCAAGGTCGCTCTTTG 73402
                                           i              i             i    
C scaffold171|s       3936 TATCAAATGCTATTTGGTGTACCTCATCCCAATACCAAGGTCGCTTTTTG 3887

  scaffold202|s      73403 GTTTTCTTGGCTTTGGTGACTTTGGTATGACCACACTCTCCTACCAATGA 73452
                                                  i                          
C scaffold171|s       3886 GTTTTCTTGGCTTTGGTGACTTTAGTATGACCACACTCTCCTACCAATGA 3837

  scaffold202|s      73453 GGTGAGTGGGGCAAGCATTTTACTACGTCTTGCCCAAAGATCTCTATAGT 73502
                             i                 i                    v        
C scaffold171|s       3836 GGCGAGTGGGGCAAGCATTTCACTACGTCTTGCCCAAAGATATCTATAGT 3787

  scaffold202|s      73503 ACTTGACCATGCCCAGGAACCTACGGAGGTCTTTGACTTGTTTTGGCGGT 73552
                              v                                              
C scaffold171|s       3786 ACTGGACCATGCCCAGGAACCTACGGAGGTCTTTGACTTGTTTTGGCGGT 3737

  scaffold202|s      73553 GTGATTGCGAGTATCGCTTGTACTTTGTTTGGCTGTGGCTTTATGCCAGT 73602
                                                                             
C scaffold171|s       3736 GTGATTGCGAGTATCGCTTGTACTTTGTTTGGCTGTGGCTTTATGCCAGT 3687

  scaffold202|s      73603 CCTGGTTAATATATATCCCAGATATTCTGTTTCAACGGCACAAAACTTCG 73652
                                                         i  v  i           i 
C scaffold171|s       3686 CCTGGTTAATATATATCCCAGATATTCTGTCTCTACAGCACAAAACTTTG 3637

  scaffold202|s      73653 ATTTTGGGGCATTGACTCTCAAGCCCGCGTCTCGCAGTCTGGTAAGTACC 73702
                                    ii               i                       
C scaffold171|s       3636 ATTTTGGGGTGTTGACTCTCAAGCCCACGTCTCGCAGTCTGGTAAGTACC 3587

  scaffold202|s      73703 AACCATAAATGATCTAGGTGGTCATCGAGACTTGCCCTGGTGATGCCAAG 73752
                               v                     v                   v   
C scaffold171|s       3586 AACCTTAAATGATCTAGGTGGTCATCCAGACTTGCCCTGGTGATGCAAAG 3537

  scaffold202|s      73753 CAAATCATCCAGATAAGTTCTCACAAACTCTATGGCAACCATTAGCTCTG 73802
                               i              ivi  i       v             v   
C scaffold171|s       3536 CAAACCATCCAGATAAGTTTGTACGAACTCTAAGGCAACCATTAGCACTG 3487

  scaffold202|s      73803 ACATTTTTGCCTGAAAGATGTCAGGAGAACCTGCAATACCCATCGGTAAT 73852
                                                 i                           
C scaffold171|s       3486 ACATTTTTGCCTGAAAGATGTCGGGAGAACCTGCAATACCCATCGGTAAT 3437

  scaffold202|s      73853 CTAAGATAAGAGTACTTTCCCCAAGGGAAAGTGATGGTGCAGATTTTCGA 73902
                                   v                     i                v  
C scaffold171|s       3436 CTAAGATATGAGTACTTTCCCCAAGGGAAAATGATGGTGCAGATTTTGGA 3387

  scaffold202|s      73903 TGCATCAGGATCCAATCATATGGTGTAGTAACCCATGTTTAAATCTAGGG 73952
                                   v        i                           v    
C scaffold171|s       3386 TGCATCAGTATCCAATCGTATGGTGTAGTAACCCATGTTTAAATCAAGGG 3337

  scaffold202|s      73953 TTGTGGCGTAGGTAAATCCTTCCAGCTCTTGCAGAACTGTACTGATTTTG 74002
                           i      iv i  i        i i        iv               
C scaffold171|s       3336 CTGTGGCAAAAGTGAATCCTTCTAACTCTTGCAACACTGTACTGATTTTG 3287

  scaffold202|s      74003 GGTAATGGAAACGGCTTCCTAACTAGTCGTTTGATTACTTCCCTAAAATC 74052
                                         i           i     iv                
C scaffold171|s       3286 GGTAATGGAAACGGTTTCCTAACTAGCCGTTTATTTACTTCCCTAAAATC 3237

  scaffold202|s      74053 AGAGATAAAACGTACAGTGTTATCTTTTTTTGGTATTATGAATGTGGGTG 74102
                                    i                -            i          
C scaffold171|s       3236 AGAGATAAAGCGTACAGTGTTATCTT-TTTTGGTATTATAAATGTGGGTG 3188

  scaffold202|s      74103 ATGCCCATTCTGATGTGGGCTGCCACTGTAATAACCCTAGTTCACAGAGC 74152
                            i             ii     vv   v     v   i            
C scaffold171|s       3187 ACGCCCATTCTGATGCAGGCTGAAACTCTAATACCCCCAGTTCACAGAGC 3138

  scaffold202|s      74153 CTATTCAATTCTTTGATTATGGTCTCTTTGTGTATTTTTGGCACTGGGAA 74202
                                                  i           i              
C scaffold171|s       3137 CTATTCAATTCTTTGATTATGGTTTCTTTGTGTATCTTTGGCACTGGGAA 3088

  scaffold202|s      74203 TGGTCGGCCGTGGTATGGCTTAGCACCTTCCTTTAGTTCTAGGGAGATGG 74252
                                    i  i           i        i             i  
C scaffold171|s       3087 TGGTCGGCCATGATATGGCTTAGCGCCTTCCTTCAGTTCTAGGGAGACGG 3038

  scaffold202|s      74253 GGTCTGTGTTCCAATCACCTAGTGTTCCATCAAAAAGTTCCTCATATTCT 74302
                                                                         --  
C scaffold171|s       3037 GGTCTGTGTTCCAATCACCTAGTGTTCCATCAAAAAGTTCCTCATA--CT 2990

  scaffold202|s      74303 GTGAGTAACTCTAGTTACTTATTTT-GTCTTGGAGACTAAGGTGAGTACA 74351
                                          v    i    -                        
C scaffold171|s       2989 GTGAGTAACTCTAGTAACTTGTTTTGGTCTTGGAGACTAAGGTGAGTACA 2940

  scaffold202|s      74352 GTTGGTGTTAACAACTGATTAGAGGTCTGCTTTCTCATATTTAGCATCTA 74401
                                 ii            i            i                
C scaffold171|s       2939 GTTGGTACTAACAACTGATTGGAGGTCTGCTTTTTCATATTTAGCATCTA 2890

  scaffold202|s      74402 GGATATGAACTACTCTCTGATTTTCCTCTTGCATACTACTGGGTTCATGT 74451
                                  i  i         v iv i                        
C scaffold171|s       2889 GGATATGGACCACTCTCTGAGTCGCTTCTTGCATACTACTGGGTTCATGT 2840

  scaffold202|s      74452 GCCAAGCTGTTATTCACAGCCCAAGCCTTTTCCATTTTTGACTTAGTCAG 74501
                                      i           i  i         v             
C scaffold171|s       2839 GCCAAGCTGTTGTTCACAGCCCAGGCTTTTTCCATTGTTGACTTAGTCAG 2790

  scaffold202|s      74502 ACTACTGATGTCCCTCGTTGGCAAAATGACGTCATCAATTGTTATCTCTT 74551
                                           i                                 
C scaffold171|s       2789 ACTACTGATGTCCCTCATTGGCAAAATGACGTCATCAATTGTTATCTCTT 2740

  scaffold202|s      74552 TTGTTCAAAAATCTAGAACAATGCCTAACTCTTTCATGGTATTACAACCA 74601
                                ii               v                           
C scaffold171|s       2739 TTGTTTGAAAATCTAGAACAATTCCTAACTCTTTCATGGTATTACAACCA 2690

  scaffold202|s      74602 AGAATGAGGTCATACATTGGCTTAGTCATCTTTTTCATATCATACTCAAC 74651
                              v        -          i        i   v       i  v  
C scaffold171|s       2689 AGATTGAGGTCA-ACATTGGCTTGGTCATCTTCTTCTTATCATATTCCAC 2641

  scaffold202|s      74652 AACATCTGGTGTTACCAGATACTCCTTGCTGTTTGAGTAGTCAAAAAATT 74701
                              i                             v  i  i v     --i
C scaffold171|s       2640 AACGTCTGGTGTTACCAGATACTCCTTGCTGTTGGAATAATAAAAAA--C 2593

  scaffold202|s      74702 TAAGGTTGACTTCACTCCTTCCTTTGGTTAGGAATTCCCCATTTGACGTC 74751
                           v      i  i  i           v        v    i   i     v
C scaffold171|s       2592 GAAGGTTAACCTCGCTCCTTCCTTTTGTTAGGAAGTCCCTATTCGACGTA 2543

  scaffold202|s      74752 TGCCAAGAGGTTGGCACCTGCCTAGTCAAGTAGGGGAAATGCATATATGT 74801
                                 i iv               v                  iv    
C scaffold171|s       2542 TGCCAAAAATTTGGCACCTGCCTAGGCAAGTAGGGGAAATGCATGGATGT 2493

  scaffold202|s      74802 TCCATTTTCATGGAACATCAAGTCTCCATCAGACCCACTGTCAAGTAGGA 74851
                              v                    v        i     i v        
C scaffold171|s       2492 TCCCTTTTCATGGAACATCAAGTCACCATCAGATCCACTATGAAGTAGGA 2443

  scaffold202|s      74852 CCTTGAGGACTTTGTTACTAGTGCAACTTCTCCTAGAGTGTTCGTGTGTC 74901
                                                       ii   i            iv  
C scaffold171|s       2442 CCTTGAGGACTTTGTTACTAGTGCAACTCTTCCCAGAGTGTTCGTGCTTC 2393

  scaffold202|s      74902 TGGTGAGATTGATTTTCAGTTGCTAACTGATACCTTGCTTTGGCGACTAC 74951
                             vv  ii                  vvv  i  v         v     
C scaffold171|s       2392 TGTGGAAGTTGATTTTCAGTTGCTAAGGTATGCCATGCTTTGGCTACTAC 2343

  scaffold202|s      74952 AGCAGTGACCCTTCCTTCTTTTTGACTTGTGGAGGAAGTGGCCGCACTAT 75001
                             iv     i     v   v        v  i        vi i      
C scaffold171|s       2342 AGTTGTGACTCTTCCGTCTGTTTGACTTTTGAAGGAAGTGTTCACACTAT 2293

  scaffold202|s      75002 TGAGAAAGGCACCCGACAGTTCAGGGTCCGACAGTTTGGCAGTTATCTCA 75051
                                                 i     i   ii  i    i        
C scaffold171|s       2292 TGAGAAAGGCACCCGACAGTTCGGGGTCTGACGATTCGGCAATTATCTCA 2243

  scaffold202|s      75052 CTCTGTGTATTACTTTCGTTTTTTGCAACAAGATTTTTTTGATCTTGTGT 75101
                                   i  vi   ivv      ivi                   iv 
C scaffold171|s       2242 CTCTGTGTGTTCTTTTTTATTTTTGTTGCAAGATTTTTTTGATCTTGCTT 2193

  scaffold202|s      75102 TAACATGGTATCATTAATAATTCGATTATTT-AAATTCAATTTTTCCGAT 75150
                           i v i       i v  i             -   i v   v   -i i 
C scaffold171|s       2192 CATCGTGGTATCGTAAACAATTCGATTATTTAAAACTGAATGTTT-TGGT 2144

  scaffold202|s      75151 GTCTTATTAAGATTTTTTAAATCTCGTGTAAGTTCGGAGTTTAAATTATT 75200
                           i            v    i     iv i   vi iv ---   i      
C scaffold171|s       2143 ATCTTATTAAGATGTTTTGAATCTTTTATAATCTTTG---TTAGATTATT 2097

  scaffold202|s      75201 ATTCAAATTATTTATTGAATACGTATTATCGGTAATTTTACTCGGACTGG 75250
                                     v vv         vi   vi    i               
C scaffold171|s       2096 ATTCAAATTAATGTTTGAATACGAGTTAATGGTAGTTTTACTCGGACTGG 2047

  scaffold202|s      75251 GGCAAGTATTACTTGGTTGTTTATTACTTTTTAGTTTCTTACAACTCCTA 75300
                             i    i v     v                             viv  
C scaffold171|s       2046 GGTAAGTGTAACTTGTTTGTTTATTACTTTTTAGTTTCTTACAACATGTA 1997

  scaffold202|s      75301 GTTAATTCCCCAGTACTACCGTACCCATCCTTTCAGGACAAGTCGGAGTC 75350
                           v  i  i                       i        i          
C scaffold171|s       1996 CTTGATCCCCCAGTACTACCGTACCCATCCCTTCAGGACGAGTCGGAGTC 1947

  scaffold202|s      75351 ATCGCTGTCACTTTCGTGATGGCGCTTGCATTTCTTCTGCAAACACTTGA 75400
                                          v   i         i          i   i     
C scaffold171|s       1946 ATCGCTGTCACTTTCTTGACGGCGCTTGCGTTTCTTCTGCGAACGCTTGA 1897

  scaffold202|s      75401 GTTTCTTGTTAGATTTTTCAAGTTTCTCAATTTTTGCAGATAGCTGCGGA 75450
                                        i  i              i        i       v 
C scaffold171|s       1896 GTTTCTTGTTAGACTTCTCAAGTTTCTCAATCTTTGCAGACAGCTGCGCA 1847

  scaffold202|s      75451 TAGGCACTATTGTTGCGATAAGAAGCCTCAGGACCACGCGAAGGTCCACG 75500
                                       v      i     i   v                    
C scaffold171|s       1846 TAGGCACTATTGGTGCGATGAGAAGTCTCCGGACCACGCGAAGGTCCACG 1797

  scaffold202|s      75501 GGGCTTTCTTCCTGCAAAGTCTTTTTTGAAGGAACCGTCCTTTGCATACT 75550
                                                i              i     iv      
C scaffold171|s       1796 GGGCTTTCTTCCTGCAAAGTCCTTTTTGAAGGAACCATCCTTCTCATACT 1747

  scaffold202|s      75551 TGCAGCAATCCTGCGTGTTATGGGTCGTGTACACGCCCCCATGCTTCTTG 75600
                              i   v        i       -----------------------   
C scaffold171|s       1746 TGCGGCACTCCTGCGTATTATGGG-----------------------TTG 1720

  scaffold202|s      75601 CACAAAATGCAGTGCTTTGCACTTGTGGTACGCTTACATGGGATTCGATC 75650
                                         i      v               i            
C scaffold171|s       1719 CACAAAATGCAGTGTTTTGCAATTGTGGTACGCTTACGTGGGATTCGATC 1670

  scaffold202|s      75651 CTTAAACGTAACCATCTTCTGCTTGGAGGAGTCACCGGACTTCACAGGAC 75700
                                 i         i i v                      i i i  
C scaffold171|s       1669 CTTAAATGTAACCATCCTTTTCTTGGAGGAGTCACCGGACTTCGCGGAAC 1620

  scaffold202|s      75701 TTTTAGGCCCATCACGATCCTTGTCGGTTGGATAGGCCTTCTCAATACGT 75750
                           i                                          v    i 
C scaffold171|s       1619 CTTTAGGCCCATCACGATCCTTGTCGGTTGGATAGGCCTTCTCTATACAT 1570

  scaffold202|s      75751 TCGAGTGCTTCTAGGAGCTTCCGAACGCTCTGGGGTACCGATGCCCCACT 75800
                                  v      i       i   i  i                   v
C scaffold171|s       1569 TCGAGTGATTCTAGAAGCTTCCAAACACTTTGGGGTACCGATGCCCCACA 1520

  scaffold202|s      75801 GAGTTTGTATTGATCTTGCCAATTTTTTGGGACCATGTGTAGTATGTGAC 75850
                           i           i            i           i            
C scaffold171|s       1519 AAGTTTGTATTGGTCTTGCCAATTTCTTGGGACCATGCGTAGTATGTGAC 1470

  scaffold202|s      75851 TCACTAGGTCCACGTCATTGAATGGCTTCACCGCTGAGGTGAGCTTGGTG 75900
                            ii        iv     ii  i           v v             
C scaffold171|s       1469 TTGCTAGGTCCGGGTCATCAAACGGCTTCACCGCAGTGGTGAGCTTGGTG 1420

  scaffold202|s      75901 TCATGGTTGGAGTAGTACAAACAGGGCAATAGATCCAAATAGCCATTCAG 75950
                           v  i               i            i     i           
C scaffold171|s       1419 GCACGGTTGGAGTAGTACAGACAGGGCAATAGGTCCAAGTAGCCATTCAG 1370

  scaffold202|s      75951 CTGCTGGATACGGCTGATGAACTGGCGAATCGGAACCCTGTTGTGCTTCT 76000
                             v      i                i   i           vv      
C scaffold171|s       1369 CTCCTGGATGCGGCTGATGAACTGGCAAATTGGAACCCTGTTTGGCTTCT 1320

  scaffold202|s      76001 TCAACCCGTTACTGATGTAGAAATGCTGGGTCTCGGCAGCGTCATTACGT 76050
                                                 ii     i    i            i v
C scaffold171|s       1319 TCAACCCGTTACTGATGTAGAAGCGCTGGATCTCAGCAGCGTCATTATGG 1270

  scaffold202|s      76051 AACATGGTCAACAGATGGAAGTTGATGCACTCCATGAATGACACCCAAGA 76100
                               i                i   i   i            v       
C scaffold171|s       1269 AACACGGTCAACAGATGGAAGCTGACGCATTCCATGAATGACCCCCAAGA 1220

  scaffold202|s      76101 CTACTCACGCTTCTCGGGATGTTCTTCCCCATAAATATCAGTCCATGGAG 76150
                             i                                               
C scaffold171|s       1219 CTGCTCACGCTTCTCGGGATGTTCTTCCCCATAAATATCAGTCCATGGAG 1170

  scaffold202|s      76151 AACAGTCAATTTGTTCACTCACGATCTTCTTCCAGGGGCGCCTCAC-TCC 76199
                                                          i           ii -  i
C scaffold171|s       1169 AACAGTCAATTTGTTCACTCACGATCTTCTTTCAGGGGCGCCTTGCTTCT 1120

  scaffold202|s      76200 TCCGTGAGTAGGTTGGAGTAGAGACTAAGCACTTGATTGATGACGGGCTT 76249
                                     v            i  i i      i          i v 
C scaffold171|s       1119 TCCGTGAGTACGTTGGAGTAGAGGCTGAACACTTGGTTGATGACGGACGT 1070

  scaffold202|s      76250 AACTGCCTCGCCAGCTTTAGTGGCGGCTTCTAGGGCCTTTTTGTGAGCTT 76299
                              v      i       v     i                  ii     
C scaffold171|s       1069 AACAGCCTCGTCAGCTTTTGTGGCAGCTTCTAGGGCCTTTTTGCAAGCTT 1020

  scaffold202|s      76300 TTTCTTCGGGTGGATTCTCATCCGATCCCAAGTACTTTTTGAAAGCTTCT 76349
                                 i   v     iv     i     i    vi i        v   
C scaffold171|s       1019 TTTCTTTGGGAGGATTTGCATCCAATCCCGAGTAACTCTTGAAAGCATCT 970

  scaffold202|s      76350 TTGGCCTTTGTTACCTTCTTGATGCATTCCTTCTGGTCCTTGCAGACCTT 76399
                            i          i             v                       
C scaffold171|s        969 TCGGCCTTTGTTGCCTTCTTGATGCAATCCTTCTGGTCCTTGCAGACCTT 920

  scaffold202|s      76400 ATCATATGCCGTGTCAAGGCCCTTCTGCCTCACAGCATCCAGGGCTGCTT 76449
                                 v    ii                 i  i                
C scaffold171|s        919 ATCATAGGCCGCATCAAGGCCCTTCTGCCTTACGGCATCCAGGGCTGCTT 870

  scaffold202|s      76450 GGACATGCATCAGGAATTGCTCGGGAGTACCATGTGACCACACGGACACC 76499
                                                                         i   
C scaffold171|s        869 GGACATGCATCAGGAATTGCTCGGGAGTACCATGTGACCACACGGATACC 820

  scaffold202|s      76500 CTTAACTCTACCTTGCCAGGCAGGGTGAGCTTCATGGTGTTGGCGGTAGA 76549
                             i        i                       v   i   i     v
C scaffold171|s        819 CTCAACTCTACTTTGCCAGGCAGGGTGAGCTTCATTGTGCTGGTGGTAGT 770

  scaffold202|s      76550 GTCTACTGCCAACGCTTCTTGAATCACATCCCTTTCGGGTATGTATGGCA 76599
                           i              v       i            i             
C scaffold171|s        769 ATCTACTGCCAACGCGTCTTGAACCACATCCCTTTCAGGTATGTATGGCA 720

  scaffold202|s      76600 CGGGCAGCTTATTCCGTCCCGGGTTCCTCTCACACTCTTGGCTTTTAAGT 76649
                           i    i    i                                       
C scaffold171|s        719 TGGGCGGCTTGTTCCGTCCCGGGTTCCTCTCACACTCTTGGCTTTTAAGT 670

  scaffold202|s      76650 CCATCAGGGACTGCCTTAGAGGTGCT--TTCTCGTAAGTGCGTCACCGAG 76697
                                                     --    i              v  
C scaffold171|s        669 CCATCAGGGACTGCCTTAGAGGTGCTCATTCTTGTAAGTGCGTCACCTAG 620

  scaffold202|s      76698 GCGTGTACGTATAAATAGGGC-TTAAAAAACGCTCCTAGGGGTACCGCTG 76746
                                              v -        -                   
C scaffold171|s        619 GCGTGTACGTATAAATAGGCCGTTAAAAAA-GCTCCTAGGGGTACCGCTG 571

  scaffold202|s      76747 ACGTGCGCAAGCTCTCGTGGCTTACGCAAGTTAGTTGCGTTTTGCACACT 76796
                                     ii          v      vv      v            
C scaffold171|s        570 ACGTGCGCAAATTCTCGTGGCTGACGCAATGTAGTTGAGTTTTGCACACT 521

  scaffold202|s      76797 CTCGTATTACGTAGCTGACAAATGGTCTGCTTAAGCAATGGAGCACGAGT 76846
                             i    i   v         vv         iv            i   
C scaffold171|s        520 CTTGTATCACGGAGCTGACAACGGGTCTGCTTGCGCAATGGAGCACAAGT 471

  scaffold202|s      76847 GACGGAGTGGAGGGGAAAAAAGTTTTTTGGTGGCTTTCATGCAAGAAGGT 76896
                              i       -     v         i           i ii       
C scaffold171|s        470 GACAGAGTGGA-GGGAATAAAGTTTTTCGGTGGCTTTCACGTGAGAAGGT 422

  scaffold202|s      76897 CGCGGAAACGGCTATCTATAGATAGTGACCTGAGCCGTTTGGAGAGAGAA 76946
                                                          i            iv i  
C scaffold171|s        421 CGCGGAAACGGCTATCTATAGATAGTGACCTAAGCCGTTTGGAGGTAAAA 372

  scaffold202|s      76947 AATACTAAATACCAATTTCATAGGTAAAGGTGTTAAAGATTTGTTGATGA 76996
                                              i   i           v              
C scaffold171|s        371 AATACTAAATACCAATTTCGTAGATAAAGGTGTTATAGATTTGTTGATGA 322

  scaffold202|s      76997 TGGTAATTTGTGAGCTTATCATTTAGTGATTACAATGAACAAATGAAGAT 77046
                                           i           v      v          i   
C scaffold171|s        321 TGGTAATTTGTGAGCTCATCATTTAGTGTTTACAAAGAACAAATGAGGAT 272

  scaffold202|s      77047 GGGATGTCAATGCAATCCCAACAAAACAATGTGATTCTGTGTAGGTTTCT 77096
                                      i          i   i   i                   
C scaffold171|s        271 GGGATGTCAATACAATCCCAACGAAATAATATGATTCTGTGTAGGTTTCT 222

  scaffold202|s      77097 ACACATCTCTGGTATGTTTATACCCTTCTCATGAGGGTGTTCTGACAGAG 77146
                                vi             i    vvvvv iiv  i           vi
C scaffold171|s        221 ACACAGTTCTGGTATGTTTACACCCAGGGAACATGGATGTTCTGACAGCA 172

  scaffold202|s      77147 TGTTCTCTTGTCGTTTAGATCCAAAGATATGGATCTTTATCCTTGTCAGG 77196
                                i  i    iv       i          i   i v  -   i   
C scaffold171|s        171 TGTTCCCTCGTCGCATAGATCCGAAGATATGGACCTTCAACC-TGTTAGG 123

  scaffold202|s      77197 ACCTCTCATCACTTGGGAGGTCAGGATGATCCCTCACTTGGGAGTTTTCA 77246
                                   i                         i              i
C scaffold171|s        122 ACCTCTCACCACTTGGGAGGTCAGGATGATCCCTTACTTGGGAGTTTTCG 73

  scaffold202|s      77247 AATTAGTCCATATTGGTACCAATAAGGGTACCCATAAGGGTACTAATTAA 77296
                                              i            v  i       v      
C scaffold171|s         72 AATTAGTCCATATTGGTACTAATAAGGGTACCAATGAGGGTACAAATTAA 23

  scaffold202|s      77297 GGTAGGTTCTTGGCCTATGTCA 77318
                                                 
C scaffold171|s         22 GGTAGGTTCTTGGCCTATGTCA 1

Matrix = 20p43g.matrix
Kimura (with divCpGMod) = 9.40
Transitions / transversions = 1.86 (272/146)
Gap_init rate = 0.01 (45 / 4315), avg. gap size = 1.02 (46 / 45)


227 8.13 0.00 5.41 scaffold202|size335976 77319 77357 (257924) genome_12_13052#DNA 56 92 (408) m_b2068s001i17 61992

  scaffold202|s      77319 CTACTTTATTTTACAAAAAAAACCATTTGTAGACCTCTC 77357
                                v            --               i i 
  genome_12_130         56 CTACTGTATTTTACAAAA--AACCATTTGTAGACCCCCC 92

Matrix = 20p43g.matrix
Kimura (with divCpGMod) = 8.65
Transitions / transversions = 2.00 (2/1)
Gap_init rate = 0.05 (2 / 38), avg. gap size = 1.00 (2 / 2)


1860 14.71 2.27 14.32 scaffold202|size335976 77344 77827 (257454) genome_12_13052#DNA 27 459 (41) m_b2068s001i18 61993

  scaffold202|s      77344 TTTGTAGACCTCTCCCCTTAGAGTAAATAGAATCTACTTTATTTTACAAA 77393
                            i i      ----      i   vv     v      v           
  genome_12_130         27 TCTATAGACC----CCCTTAAAGTCTATAGACTCTACTGTATTTTACAAA 72

  scaffold202|s      77394 AAAACCATTTGTAGACCCCCCCCCTGGTAATATGAATGACATGGGGGGCG 77443
                              -                 v---   ----------------------
  genome_12_130         73 AAA-CCATTTGTAGACCCCCCA---GGT---------------------- 96

  scaffold202|s      77444 GTTATAGACTGTCATGGGGGGCCTATAGACATTCATAAGAGGAGGGTCTA 77493
                           -i                   i        vv    ----  i       
  genome_12_130         97 -CTATAGACTGTCATGGGGGGTCTATAGACTGTCAT----GGGGGGTCTA 141

  scaffold202|s      77494 TAGACTGTTACAGAGGGTCTATAGACCCCCCATGACCATCTATAGACTGT 77543
                                   i ii i   ---------------- i--i            
  genome_12_130        142 TAGACTGTCATGGGGGG----------------GG--GTCTATAGACTGT 173

  scaffold202|s      77544 CATGGGGGGTCTATGGACTGTGGTTAAGGGTCTATA---GAA--CAATAC 77588
                           i             i    i -- i v iv  ii  ---   -- v   v
  genome_12_130        174 TATGGGGGGTCTATAGACTAT--TCATGACTCCGTACGGGAAGTCTATAG 221

  scaffold202|s      77589 ACTCTTCTCTAAA-TACCTCTAGACTTGCCATA-TCAC--GAGATTGGTT 77634
                                   i    -                   -    -- v    i   
  genome_12_130        222 ACTCTTCTTTAAAATACCTCTAGACTTGCCATAATCACATGTGATTAGTT 271

  scaffold202|s      77635 AGAAAAG-TGTGAATCATGTACACAATAACAATATTACCAAAGCTCATTC 77683
                                  -           i   v     v     i  iv      v   
  genome_12_130        272 AGAAAAGGTGTGAATCATGCACAAAATAAAAATATCACTTAAGCTCCTTC 321

  scaffold202|s      77684 ATGACTTGTGTGACTTTTGTCGTAATGTAAATATTTATGTCATTTTTTAA 77733
                               v               v           i i   v i         
  genome_12_130        322 ATGAGTTGTGTGACTTTTGTAGTAATGTAAATGTCTATTTTATTTTTTAA 371

  scaffold202|s      77734 ATCTAAGTTGATGATGTTAAAAAAGCTATCACTATTACAAGTATTTTTT- 77782
                                 i    i     v     i   i  ------            v-
  genome_12_130        372 ATCTAAATTGACGATGTAAAAAAGGCTGTC------ACAAGTATTTTTGA 415

  scaffold202|s      77783 TCGCCAAAAATTCCAGCCATTTATTTTTTAGCTGCGGGAGTCTAT 77827
                              i v  vv    v       vv       v  -   i      
  genome_12_130        416 TCGTCTAATTTTCCCGCCATTTCATTTTTAGATG-GGGGGTCTAT 459

Matrix = 20p43g.matrix
Kimura (with divCpGMod) = 15.58
Transitions / transversions = 1.18 (33/28)
Gap_init rate = 0.14 (69 / 483), avg. gap size = 1.06 (73 / 69)


649 11.58 0.00 1.05 scaffold202|size335976 77829 77924 (257357) genome_10_22330#DNA 1 95 (545) m_b2068s001i20 61994

  scaffold202|s      77829 TGTTAGGCCAAAAGCTTGTCAAAATTGTGTTGCTTAGCATTTGAAAAATC 77878
                                             v    i  vi      v        v   i  
  genome_10_223          1 TGTTAGGCCAAAAGCTTGACAAAGTTCCGTTGCTAAGCATTTGCAAAGTC 50

  scaffold202|s      77879 GACTTTGCAATTCCTTGTCGATAAAAACTTTGCGTAGGATTTACAA 77924
                                   i      i                  -       ii  
  genome_10_223         51 GACTTTGCGATTCCTCGTCGATAAAAACTTTGCG-AGGATTTGTAA 95

Matrix = 20p43g.matrix
Kimura (with divCpGMod) = 9.31
Transitions / transversions = 1.75 (7/4)
Gap_init rate = 0.01 (1 / 95), avg. gap size = 1.00 (1 / 1)


5062 4.20 3.21 0.63 scaffold202|size335976 77841 78463 (256818) genome_2_144580-9]6#Unspecified 1 639 (0) m_b2068s001i21 61995

  scaffold202|s      77841 AGCTTGTCAAAATTGTGTTGCTTAGCATTTGAAAAATCGACTTTGCAATT 77890
                                                          v                  
  genome_2_1445          1 AGCTTGTCAAAATTGTGTTGCTTAGCATTTGCAAAATCGACTTTGCAATT 50

  scaffold202|s      77891 CCTTGTCGATAAAAACTTTGCGTAGGATTTACAAACCCCCTAGGAATGCA 77940
                                                 i       i                  i
  genome_2_1445         51 CCTTGTCGATAAAAACTTTGCGCAGGATTTGCAAACCCCCTAGGAATGCG 100

  scaffold202|s      77941 TAGAACAATTCTTTGTCCACAGCCTAATAAAATTCAAACAGTGTGAATAA 77990
                                                             ii  i           
  genome_2_1445        101 TAGAACAATTCTTTGTCCACAGCCTAATAAAATTTGAATAGTGTGAATAA 150

  scaffold202|s      77991 GTCGAGTTTGGTAGCAACTAGTAAGAATTTTTTGCGCCGAAACGCATCCA 78040
                           v                       i  v   v-     i           
  genome_2_1445        151 CTCGAGTTTGGTAGCAACTAGTAAAAAATTTG-GCGCCAAAACGCATCCA 199

  scaffold202|s      78041 ACTGTCAGTTTTAGTATATGTAGTAATTCCCCGTGTAGCACGTGAGATGT 78090
                                                  i                          
  genome_2_1445        200 ACTGTCAGTTTTAGTATATGTAGCAATTCCCCGTGTAGCACGTGAGATGT 249

  scaffold202|s      78091 GTTGTTGTTCTGGATCCTTTGGTGACAGG--------------------T 78120
                               v             v    ---   -------------------- 
  genome_2_1445        250 GTTGGTGTTCTGGATCCTGTGGT---AGGAATTGCAATCTCGAAACTTTT 296

  scaffold202|s      78121 GGCAAAGAATTGCAATTCCTTAGGAATTTCAATGACGATGCCAACATTTC 78170
                                                       v                     
  genome_2_1445        297 GGCAAAGAATTGCAATTCCTTAGGAATTGCAATGACGATGCCAACATTTC 346

  scaffold202|s      78171 CTTATTGCAATTGCATAGCAATTGCATTTACTTGAAAATTGTAAAAAATG 78220
                               v         v                 v     v           
  genome_2_1445        347 CTTAATGCAATTGCTTAGCAATTGCATTTACTGGAAAAGTGTAAAAAATG 396

  scaffold202|s      78221 AATGGAGGTGTCACTTCAAGTTGACATCATTCTGTCATAGAAATGCGCGT 78270
                                                  i              i           
  genome_2_1445        397 AATGGAGGTGTCACTTCAAGTTGGCATCATTCTGTCATGGAAATGCGCGT 446

  scaffold202|s      78271 TTGATGCCAATCTTTCGTGATGGGCTTCTCGATTGATGCCAAACTGGCTG 78320
                                                                             
  genome_2_1445        447 TTGATGCCAATCTTTCGTGATGGGCTTCTCGATTGATGCCAAACTGGCTG 496

  scaffold202|s      78321 TCTTTGCAGAAATCCCGAGCTAAACCAATGTTGACGAGGAATTGCAAAAC 78370
                               i                      v                     i
  genome_2_1445        497 TCTTCGCAGAAATCCCGAGCTAAACCACTGTTGACGAGGAATTGCAAAAT 546

  scaffold202|s      78371 GGCAAAATGCAAATCCTACGCAAAGTTTTTATCGACGAGGAATTGCAAAG 78420
                                             i                               
  genome_2_1445        547 GGCAAAATGCAAATCCTATGCAAAGTTTTTATCGACGAGGAATTGCAAAG 596

  scaffold202|s      78421 TCGATTTTGCAAATGCTAAGCAACACAATTTTGACAAGCTTTT 78463
                                                                      
  genome_2_1445        597 TCGATTTTGCAAATGCTAAGCAACACAATTTTGACAAGCTTTT 639

Matrix = 20p43g.matrix
Kimura (with divCpGMod) = 4.02
Transitions / transversions = 1.17 (14/12)
Gap_init rate = 0.01 (5 / 622), avg. gap size = 4.80 (24 / 5)

265 20.72 11.11 1.69 scaffold202|size335976 78371 78478 (256803) genome_9_61660-9]2#Unspecified 477 594 (0) m_b2068s001i22 61995

  scaffold202|s      78371 GGCAAAAT-GCAAATCCTACGCAAAGTTTTTATCGACGAGGAATTGCAAA 78419
                                i  -    v v  vvv         i   iv v     i  -   
  genome_9_6166        477 GGCAAGATTGCAACTACTTGTCAAAGTTTTCATCACCCAGGAACTG-AAA 525

  scaffold202|s      78420 --GTCGA-------TT-TTGCAAATGCTAAGCAAC-ACAATTTTGACAAG 78458
                           -- i   -------  -      v v  v     i-i   v  -iv v i
  genome_9_6166        526 TCGCCGAAAAAAATTTATTGCAATTCCTTAGCAATTGCAAGTT-ACCTAA 574

  scaffold202|s      78459 CTTTTGGCCTAACATATAGA 78478
                                               
  genome_9_6166        575 CTTTTGGCCTAACATATAGA 594

Matrix = 20p43g.matrix
Kimura (with divCpGMod) = 24.33
Transitions / transversions = 0.69 (9/13)
Gap_init rate = 0.07 (7 / 107), avg. gap size = 2.00 (14 / 7)


366 27.53 6.51 1.12 scaffold202|size335976 77823 77991 (257290) C genome_9_61660-9]2#Unspecified (0) 594 417 m_b2068s001i19 61996

  scaffold202|s      77823 TCTATGTGTTAGGCCAAAAGCTTGTCAAAATTGT-GTTGCTTAGCATTTG 77871
                                i              i v vi-  v   i-i     v  v v   
C genome_9_6166        594 TCTATATGTTAGGCCAAAAGTTAGGT-AACTTGCAATTGCTAAGGAATTG 546

  scaffold202|s      77872 AAA-AA-------TCGAC--TTTGCAATTCCTTGTCGATAAAAACTTTGC 77911
                           v  -  -------   i --   -  i     v vi   i         v
C genome_9_6166        545 CAATAAATTTTTTTCGGCGATTT-CAGTTCCTGGGTGATGAAAACTTTGA 497

  scaffold202|s      77912 GTAGGATTTACAAACCCCCTAGGAATGCATAGAACAATTCTTTGTCCACA 77961
                           vv  v v  i   v iiv i      i i             v viv  i
C genome_9_6166        496 CAAGTAGTTGCAATCTTGCCAGGAATACGTAGAACAATTCTTGGGTAACG 447

  scaffold202|s      77962 GCCTAATAAAATTCAAACAGTGTGAATAAG 77991
                           i  vv  v v  vii  i        v   
C genome_9_6166        446 ACCGTATTATATGTGAATAGTGTGAAAAAG 417

Matrix = 20p43g.matrix
Kimura (with divCpGMod) = 32.77
Transitions / transversions = 0.84 (21/25)
Gap_init rate = 0.04 (6 / 168), avg. gap size = 2.17 (13 / 6)


297 11.36 0.00 0.00 scaffold202|size335976 78473 78516 (256765) C genome_7_1761#DNA (599) 55 12 m_b2068s001i23 61997

  scaffold202|s      78473 TATAGACTGTGAGGTGGGGTTTATATATGCGGGGGTCTACAAGC 78516
                                               i    v i v            i 
C genome_7_1761         55 TATAGACTGTGAGGTGGGGTCTATAGACGGGGGGGTCTACAAAC 12

Matrix = 20p43g.matrix
Kimura (with divCpGMod) = 9.98
Transitions / transversions = 1.50 (3/2)
Gap_init rate = 0.00 (0 / 43), avg. gap size = 0.0 (0 / 0)


5341 5.98 3.04 0.54 scaffold202|size335976 78519 79241 (256040) rnd-1_family-166#Unknown 634 1374 (0) m_b2068s001i24 61998

  scaffold202|s      78519 CTAATTGTCAGATGATCAAGACCATATAGCTTTATCTGACACCCCAACCA 78568
                                                                             
  rnd-1_family-        634 CTAATTGTCAGATGATCAAGACCATATAGCTTTATCTGACACCCCAACCA 683

  scaffold202|s      78569 TACAATCAGGATTATGGTGTGTATTGTAGAGAATTGAAAGTGGTGAATGT 78618
                                     i        i                              
  rnd-1_family-        684 TACAATCAGGGTTATGGTGCGTATTGTAGAGAATTGAAAGTGGTGAATGT 733

  scaffold202|s      78619 GGATGTCTGCTTTTTCAGAGGCTTGTTTGCACCACCTTCACATGAAGAGC 78668
                                  v          i              i                
  rnd-1_family-        734 GGATGTCGGCTTTTTCAGGGGCTTGTTTGCACCGCCTTCACATGAAGAGC 783

  scaffold202|s      78669 ATCTATATAGTAACTAAGAAATCACATATGAACCTGTCATGTAATTGACA 78718
                                                                             
  rnd-1_family-        784 ATCTATATAGTAACTAAGAAATCACATATGAACCTGTCATGTAATTGACA 833

  scaffold202|s      78719 ACTATTATTTT-TTCATAGTGGAAATGTAATATTTACTTGTGTTTGAAAT 78767
                                      -          v                           
  rnd-1_family-        834 ACTATTATTTTCTTCATAGTGGTAATGTAATATTTACTTGTGTTTGAAAT 883

  scaffold202|s      78768 TAACACAAGCTAATGTCATCTTAATAGAAAAA-GAGGAATATGATATGCA 78816
                           i                               -                 
  rnd-1_family-        884 CAACACAAGCTAATGTCATCTTAATAGAAAAAAGAGGAATATGATATGCA 933

  scaffold202|s      78817 GCAAGAGAGCAATAATTTCAGAATATGGTACATTGGAAGATGGTTGCAAG 78866
                             i                      v     v                  
  rnd-1_family-        934 GCGAGAGAGCAATAATTTCAGAATAAGGTACCTTGGAAGATGGTTGCAAG 983

  scaffold202|s      78867 GTGGGCTGAGGGAGGGGAAGTTGCTGCAGAATTATTTGAGGATGCATTTG 78916
                                                        ?                    
  rnd-1_family-        984 GTGGGCTGAGGGAGGGGAAGTTGCTGCAGNATTATTTGAGGATGCATTTG 1033

  scaffold202|s      78917 GTGGTGTAGAGTATTATT-GCTTGTGTGTTCCATGTGCATGGGACTGGTA 78965
                                          v  -                               
  rnd-1_family-       1034 GTGGTGTAGAGTATTTTTTGCTTGTGTGTTCCATGTGCATGGGACTGGTA 1083

  scaffold202|s      78966 GGGGGACAGTCTCA--AAAATAATAAAGAAGTGGCATCAAGATTGTTATT 79013
                                         --         v    i i        i  i  v  
  rnd-1_family-       1084 GGGGGACAGTCTCAGAAAAATAATACAGAAATAGCATCAAGGTTATTTTT 1133

  scaffold202|s      79014 -GGACACTCTTTTTTTTGAGCTACATACTACTAGTAGTTTTGTTAGACCT 79062
                           -     - v v             i     ---         i       
  rnd-1_family-       1134 TGGACA-TGTATTTTTTGAGCTACGTACTA---GTAGTTTTGCTAGACCT 1179

  scaffold202|s      79063 TGTCCAAGTAACGACTTGAGGTGGCGAAATCAACGATAAAGAAAGGTACG 79112
                                i        i   ?  v  v           v             
  rnd-1_family-       1180 TGTCCGAGTAACGATTTGNGGAGGGGAAATCAACGAAAAAGAAAGGTACG 1229

  scaffold202|s      79113 CTATCTTAAAA-AATAA---------------TTAAACCTTCTTCGTGAT 79146
                                  ?   -   ? ---------------   i          i   
  rnd-1_family-       1230 CTATCTTNAAANAATNANTATTACGAGCGAAGTTAGACCTTCTTCGCGAT 1279

  scaffold202|s      79147 CACAATATAGGATGAAATATACATATGCTCACGCTTACCATAATGAAGGT 79196
                           v  i  i ?iv i  ? ?   i  i  i      v?        i     
  rnd-1_family-       1280 AACGATGTNACACGANANATATATGTGTTCACGCGNACCATAATAAAGGT 1329

  scaffold202|s      79197 AAATCCATCATAAAAACGTTTCATGATATTGTAGGGCATATATCA 79241
                                            ?   i          vv   i       
  rnd-1_family-       1330 AAATCCATCATAAAAACNTTTTATGATATTGTCCGGCGTATATCA 1374

Matrix = 20p43g.matrix
Kimura (with divCpGMod) = 5.09
Transitions / transversions = 1.53 (26/17)
Gap_init rate = 0.02 (11 / 722), avg. gap size = 2.36 (26 / 11)


331 21.44 0.00 2.86 scaffold202|size335976 79250 79321 (255960) genome_2_112380-9]2#Unspecified 2 71 (601) m_b2068s001i25 61999

  scaffold202|s      79250 GGACTTTAAAGAATGTATGTATGCAAGTATGGTAACGTACTCACTCATGC 79299
                                   ii           iv      i-- v iii vvi        
  genome_2_1123          2 GGACTTTAGGGAATGTATGTACTCAAGTAC--TCATACAAGTACTCATGC 49

  scaffold202|s      79300 AAAAAGATGCATCTGCATCACA 79321
                                i      v       i 
  genome_2_1123         50 AAAAAAATGCATGTGCATCATA 71

Matrix = 20p43g.matrix
Kimura (with divCpGMod) = 25.95
Transitions / transversions = 2.00 (10/5)
Gap_init rate = 0.03 (2 / 71), avg. gap size = 1.00 (2 / 2)


1077 20.39 1.54 1.54 scaffold202|size335976 79330 79588 (255693) C rnd-4_family-1649#Unknown (0) 703 445 m_b2068s001i26 62000

  scaffold202|s      79330 GACAGGCAACTGGCTCAAAATCTTTTCTTTTTAGCAAAAATATCTCGGCG 79379
                                      v  iv     v i  -        i  v -  i      
C rnd-4_family-        703 GACAGGCAACTCGCCAAAAATATCTT-TTTTTAGCGAATA-ATTTCGGCG 656

  scaffold202|s      79380 AGAGTCGTCACTTCTATCACAACGAACGTATTTGGGTCGTCAGTTGTTGT 79429
                                         vi    i  v  v   v iv      v v    i  
C rnd-4_family-        655 AGAGTCGTCACTTCAGTCACGACCAAAGTAGTCCGGTCGTGACTTGTCGT 606

  scaffold202|s      79430 CAGTTGGGTCGTCCGAGTCGTCAGTTTCTTCTTGAACGGACGA--CAAAC 79477
                                                     vv     v   v     -- vii?
C rnd-4_family-        605 CAGTTGGGTCGTCCGAGTCGTCAGTTAATTCTTTAACTGACGACTCTGGN 556

  scaffold202|s      79478 GGTCGTCACATGGTTG-TAACTAACGACTTTGGTTGTCGTGACAGGGTCG 79526
                                    v v  i -     i      ii ?vv     v  -v     
C rnd-4_family-        555 GGTCGTCACCTTGTCGATAACTGACGACTCCGNGGGTCGTCAC-TGGTCG 507

  scaffold202|s      79527 TCACTGATGACTTTGGTTGTCGTAAGCGT-GTCGTAACTAACGACATAGG 79575
                            v  i  i    i  vvv     v - ? -        vi     vi  ?
C rnd-4_family-        506 TAACCGACGACTCTGCGGGTCGTCA-CNTGGTCGTAACAGACGACTCAGN 458

  scaffold202|s      79576 AGGTAGTAACTTG 79588
                               vi v  i  
C rnd-4_family-        457 AGGTCATCACCTG 445

Matrix = 20p43g.matrix
Kimura (with divCpGMod) = 20.86
Transitions / transversions = 0.68 (21/31)
Gap_init rate = 0.03 (7 / 258), avg. gap size = 1.14 (8 / 7)

583 20.12 5.91 6.97 scaffold202|size335976 79412 79614 (255667) C rnd-4_family-1649#Unknown (312) 391 191 m_b2068s001i27 62000

  scaffold202|s      79412 TGGGTCGTCAGTTGTT-----GTCAGTTGG--GTCGTC--CGAGTCGTCA 79452
                                          i-----    vi   --  v   --  i     --
C rnd-4_family-        391 TGGGTCGTCAGTTGTCACAGGGTCACCTGGNGGTAGTCACCGGGTCGT-- 344

  scaffold202|s      79453 GTTTCTTCTTGAACGGACGACA--AACGGTCGTCACATGGTTGTAACTAA 79500
                           -----------   v      v--ii          vv   i   ?  i 
C rnd-4_family-        343 -----------AACTGACGACTCTGGCGGTCGTCACTAGGTCGTANCTGA 305

  scaffold202|s      79501 CGACTTTGGTTGTCGTGACAGGGTCGTCACTGATGACTTTGGTTGTCGTA 79550
                                i    v     v  v       v ?i  i    i   -      v
C rnd-4_family-        304 CGACTCTGGTGGTCGTCACTGGGTCGTAANCGACGACTCTGG-TGTCGTC 256

  scaffold202|s      79551 AGCGTGTCGTAACTAACGACATAGGAGGTAGTAACT-TGTCGTAACTTAC 79599
                           iv ?v     v   i     viv  v   v  v  i-v     v   v  
C rnd-4_family-        255 GCCNGGTCGTCACTGACGACTCTGGTGGTCGTCACCGGGTCGTCACTGAC 206

  scaffold202|s      79600 TACTTTGGTGGTAGT 79614
                           v   ?? ??      
C rnd-4_family-        205 GACTNNGNNGGTAGT 191

Matrix = 20p43g.matrix
Kimura (with divCpGMod) = 21.12
Transitions / transversions = 0.65 (15/23)
Gap_init rate = 0.09 (19 / 202), avg. gap size = 1.37 (26 / 19)


820 15.38 10.38 0.50 scaffold202|size335976 79478 79660 (255621) rnd-1_family-56#Unknown 3 203 (151) m_b2068s001i28 62001

  scaffold202|s      79478 GGTCGTCACATGGTTGTAACTAACGACTTTGGTTGTCGTGACAGGGTCGT 79527
                              v  v  i    i  ?   i          i      i   v      
  rnd-1_family-          3 GGTAGTAACGTGGTCGTNACTGACGACTTTGGCTGTCGTAACATGGTCGT 52

  scaffold202|s      79528 CACTGATGACTTTGGTTGTCGTAAGCGT-GTCGTAACTAACGACATAGGA 79576
                                 i        ?        - i -         i     v v  ?
  rnd-1_family-         53 CACTGACGACTTTGGNTGTCGTAA-CATGGTCGTAACTGACGACTTTGGN 101

  scaffold202|s      79577 GGTAGTAAC-TTGTCGTAACTTACTACTTTGG-----------TGGTAGT 79614
                           v  v     - v     v   v  v       -----------    v  
  rnd-1_family-        102 TGTCGTAACATGGTCGTCACTGACGACTTTGGNTGTCGTAACATGGTCGT 151

  scaffold202|s      79615 -----ATGACTCTGGAAGTAGTAACGTGGTTGTAACTGACGAC-TCTGGA 79658
                           ----- i    i ? ?i        i    i      v     - i v  
  rnd-1_family-        152 CAGTGACGACTTTNGNGGTAGTAACATGGTCGTAACTTACGACATTTTGA 201

  scaffold202|s      79659 CG 79660
                             
  rnd-1_family-        202 CG 203

Matrix = 20p43g.matrix
Kimura (with divCpGMod) = 14.62
Transitions / transversions = 1.00 (14/14)
Gap_init rate = 0.03 (6 / 182), avg. gap size = 3.33 (20 / 6)


1814 15.94 7.20 0.54 scaffold202|size335976 81019 81365 (253916) rnd-1_family-29#Unknown 54 423 (0) m_b2068s001i29 62002

  scaffold202|s      81019 TAACTGACGACTCTAGAGGTAGCA----GGTCA---------ACTCTGGA 81055
                                       i i ?   v i ----    i---------   i   v
  rnd-1_family-         54 TAACTGACGACTTTGGNGGTCGTAACATGGTCGTCACTGACGACTTTGGC 103

  scaffold202|s      81056 GGTAGT------GTC---ACTGATGACTTTTCCTGTTGTAACATGGTCAT 81096
                           v  v  ------   ---  v  i      vv?   i           i 
  rnd-1_family-        104 TGTCGTAACATGGTCGTAACGGACGACTTTGGNTGTCGTAACATGGTCGT 153

  scaffold202|s      81097 AACTGACGACTTTGGTTGTCGTAACATGGTCGTAACTGACGAATTTGGTT 81146
                            v v         ? ?                 v        v     ? 
  rnd-1_family-        154 ACCGGACGACTTTNGNTGTCGTAACATGGTCGTCACTGACGACTTTGGNT 203

  scaffold202|s      81147 GTTGTAACACAGTCGT--CAGTTACAACTTTGGTTGTCGTAACACAGTCA 81194
                             i      ii     -- i --  i     v ?v  v       i   i
  rnd-1_family-        204 GTCGTAACATGGTCGTACCGG--ACGACTTTCGNGGTAGTAACACGGTCG 251

  scaffold202|s      81195 TAACTTACGACCAAGTGACAACGCAGTGGTCGTCACTTGGTCGTAAGTCA 81244
                                      vvvv    i  v   i      vv  i     i     i
  rnd-1_family-        252 TAACTTACGACATTTTGACGACTCAGCGGTCGTGTCTCGGTCGCAAGTCG 301

  scaffold202|s      81245 TCACTTTTGTTGTCCGAGTCGTCACAATGTCACAAGTTTCAGCCACGCAA 81294
                                  i                   i   ii         i i     
  rnd-1_family-        302 TCACTTTCGTTGTCCGAGTCGTCACAACGTCGTAAGTTTCAGTCGCGCAA 351

  scaffold202|s      81295 GTTTTTAATGTCGTCACTTTGCCGAAGTTTTATCGCCAAAATGTTCTA-T 81343
                             ivi   v          i      v                 i   - 
  rnd-1_family-        352 GTCGCTAAAGTCGTCACTTCGCCGAACTTTTATCGCCAAAATGTCCTATT 401

  scaffold202|s      81344 TTTTTGTGAGTTGCCTGTCTTG 81365
                                 i               
  rnd-1_family-        402 TTTTTGCGAGTTGCCTGTCTTG 423

Matrix = 20p43g.matrix
Kimura (with divCpGMod) = 11.80
Transitions / transversions = 1.29 (31/24)
Gap_init rate = 0.02 (8 / 346), avg. gap size = 3.38 (27 / 8)

2009 13.20 0.00 0.99 scaffold202|size335976 81062 81367 (253914) rnd-1_family-56#Unknown 51 353 (1) m_b2068s001i30 62002

  scaffold202|s      81062 GTCACTGATGACTTTTCCTGTTGTAACATGGTCATAACTGACGACTTTGG 81111
                                   i      vv?   i           i                
  rnd-1_family-         51 GTCACTGACGACTTTGGNTGTCGTAACATGGTCGTAACTGACGACTTTGG 100

  scaffold202|s      81112 TTGTCGTAACATGGTCGTAACTGACGAATTTGGTTGTTGTAACACAGTCG 81161
                           ?                 v        v     ?   i      ii    
  rnd-1_family-        101 NTGTCGTAACATGGTCGTCACTGACGACTTTGGNTGTCGTAACATGGTCG 150

  scaffold202|s      81162 TCAGTTACAACTTTGGTTGTCGTAACACAGTCATAACTTACGACCAAGTG 81211
                                v  i     ? ?v  v      ii   i           vvvv  
  rnd-1_family-        151 TCAGTGACGACTTTNGNGGTAGTAACATGGTCGTAACTTACGACATTTTG 200

  scaffold202|s      81212 ACAACGCAGTGGTCGTCACTTGGTCGTAAGTCATCACTTTTGTTGTCCGA 81261
                             i  v   i      --- i           i       i         
  rnd-1_family-        201 ACGACTCAGCGGTCGT---TCGGTCGTAAGTCGTCACTTTCGTTGTCCGA 247

  scaffold202|s      81262 GTCGTCACAATGTCACAAGTTTCAGCCACGCAAGTTTTTAATGTCGTCAC 81311
                                     i   ii         i i       ivi   v        
  rnd-1_family-        248 GTCGTCACAACGTCGTAAGTTTCAGTCGCGCAAGTCGCTAAAGTCGTCAC 297

  scaffold202|s      81312 TTTGCCGAAGTTTTATCGCCAAAATGTTCTATTTTTTGTGAGTTGCCTGT 81361
                             i      v                 i          i           
  rnd-1_family-        298 TTCGCCGAACTTTTATCGCCAAAATGTCCTATTTTTTGCGAGTTGCCTGT 347

  scaffold202|s      81362 CTTGCT 81367
                                 
  rnd-1_family-        348 CTTGCT 353

Matrix = 20p43g.matrix
Kimura (with divCpGMod) = 8.79
Transitions / transversions = 1.67 (25/15)
Gap_init rate = 0.01 (3 / 305), avg. gap size = 1.00 (3 / 3)


860 18.12 1.74 0.57 scaffold202|size335976 81368 81539 (253742) C rnd-5_family-690#Unknown (338) 557 384 m_b2068s001i31 62003

  scaffold202|s      81368 ATTGTTGTGTTGACTTAAGTTTTGCTCCTAGATCAACAGAGTTGGCTGAT 81417
                                 viv i i i             v v v        i    i   
C rnd-5_family-        557 ATTGTTCCTTCGGCCTAAGTTTTGCTCCGACAACAACAGAGCTGGCCGAT 508

  scaffold202|s      81418 GAGGAGCTACCAGAGGGGTATGCTTTCATCCCATTTGAGGTGAGTTTTCA 81467
                                ?  i  ?     ? v     i iv   i ii             i
C rnd-5_family-        507 GAGGANCTGCCNGAGGGNTCTGCTTCCGGCCCGTCCGAGGTGAGTTTTCG 458

  scaffold202|s      81468 CATACAAAAAA-ACAATCTCATGCAAGTTTCTAATTTGTTGATT--ATAT 81514
                             i-       -v  v i   i  ??   v          iv  --   ?
C rnd-5_family-        457 CAC-CAAAAAATCCACTTTCACGCNNGTTACTAATTTGTTATTTTGATAN 409

  scaffold202|s      81515 TGTTTCACTGTTCCCCTAACCAACT 81539
                                i    v?      i      
C rnd-5_family-        408 TGTTTTACTGGNCCCCTAGCCAACT 384

Matrix = 20p43g.matrix
Kimura (with divCpGMod) = 16.90
Transitions / transversions = 1.58 (19/12)
Gap_init rate = 0.02 (3 / 171), avg. gap size = 1.33 (4 / 3)


289 33.09 2.16 0.00 scaffold202|size335976 81589 81727 (253554) C genome_4_2290#DNA (459) 996 855 m_b2068s001i32 62004

  scaffold202|s      81589 ATGTGTATATGACTACACAAAAAAGTGGAAGCGACAATTTCTTGCACCAC 81638
                            i   ivi v            v i v    i   v   vv  i i    
C genome_4_2290        996 ACGTGCTCAGGACTACACAAAACAATTGAAGTGACCATTGGTTACGCCAC 947

  scaffold202|s      81639 CATGAAAGAGAACATCAATGGAGAAGGACCACTTTTATTGGCCATCCAAA 81688
                             i   i  v vi vv          i  iiii ivi ivv i  v  i 
C genome_4_2290        946 CACGAAGGATATTAAAAATGGAGAAGAACTGTCTCAGTCTCCTATGCAGA 897

  scaffold202|s      81689 AT--GTTCAAAGTGACTGATACATTTGT-CAATAAAATTATT 81727
                            v--  vv   vi  v i   vv     -   v   i     
C genome_4_2290        896 AGAAGTGAAAATCGAGTAATAGCTTTGTCCAAGAAAGTTATT 855

Matrix = 20p43g.matrix
Kimura (with divCpGMod) = 39.45
Transitions / transversions = 1.00 (23/23)
Gap_init rate = 0.01 (2 / 138), avg. gap size = 1.50 (3 / 2)


245 17.32 23.01 2.96 scaffold202|size335976 81903 82015 (253266) genome_4_2290#DNA 403 537 (918) m_b2068s001i33 62005

  scaffold202|s      81903 AGTCAGCA---AATTAACAATTTCAAGATTCTACGCAACAAAACATGAGA 81949
                             v     ---i  i  vv      i --  v   -      -       
  genome_4_2290        403 AGGCAGCATGAGATCAAATATTTCAGG--TCAACG-AACAAA-CATGAGA 448

  scaffold202|s      81950 AGTAAAAAGAAGC--------------------CCTTCAA--CA-CATGC 81976
                                        --------------------       --  -  i  
  genome_4_2290        449 AGTAAAAAGAAGCTGTCAACATTGATGCCTCCTCCTTCAAACCATCACGC 498

  scaffold202|s      81977 GTCAATCAACTGCTCAAAAGTTGGGATAAAACAACAACA 82015
                           iv        iii i       v ii    v     i  
  genome_4_2290        499 AACAATCAACCATTTAAAAGTTTGAGTAAATCAACAGCA 537

Matrix = 20p43g.matrix
Kimura (with divCpGMod) = 19.03
Transitions / transversions = 1.71 (12/7)
Gap_init rate = 0.07 (8 / 112), avg. gap size = 3.75 (30 / 8)


1027 16.22 17.72 2.48 scaffold202|size335976 81936 82251 (253030) C genome_4_2290#DNA (633) 822 460 m_b2068s001i34 62004

  scaffold202|s      81936 AACAAAACATGAGAAGTAAAAAGAA-------------GCC-----CTTC 81967
                                  i       vi       i-------------   -----    
C genome_4_2290        822 AACAAAATATGAGAATCAAAAAGAGCAACAACATTATTGCCTCCTCCTTC 773

  scaffold202|s      81968 AA--CACA-TGCGTCAATCAACTGCTCAAAAGTTGGGATAAAACAACAAC 82014
                             --    -i  vv    v   i             ivv           
C genome_4_2290        772 AAAACACAACGCCACAATAAACCGCTCAAAAGTTGGATGAAAACAACAAC 723

  scaffold202|s      82015 AACTCAATTA-TGAGTCAACAATCAGCGTGGCGTTGAACAGA---TTAAC 82060
                             vv      -i            v  ii             ---  viv
C genome_4_2290        722 AAAGCAATTAACGAGTCAACAATCTGCACGGCGTTGAACAGAACTTTCGA 673

  scaffold202|s      82061 TTGATC---TTTACAATTCAGAATAATTTTATCTAAATGTTTATTGCATC 82107
                                 ---   v   v   -  v      -    ----           
C genome_4_2290        672 TTGATCCTTTTTTCAAATCA-AAGAATTTT-TCTA----TTTATTGCATC 629

  scaffold202|s      82108 AATTATCTAATTTTTAGGAATGCA--TTTCATC------G---------- 82139
                                            v   v  -- v     ------ ----------
C genome_4_2290        628 AATTATCTAATTTTTAGTAATTCAGGTGTCATCTCAACAGTGATAATGGT 579

  scaffold202|s      82140 ----------AATTATTATCTTTGATTAATGTCATTAGTTGCTTCGTTCC 82179
                           ----------   i      v --        v    -  vi vi i vi
C genome_4_2290        578 TATTTGATACAATCATTATCGT--ATTAATGTAATTA-TTCTTATGCTGT 532

  scaffold202|s      82180 TGTTTTACTCAAATTTATGAACAGTTGATTGTTGCATTGTGTTCTGAAGG 82229
                             v          i  v i  ii            i vi  v i      
C genome_4_2290        531 TGATTTACTCAAACTTTTAAATGGTTGATTGTTGCGTGATGGTTTGAAGG 482

  scaffold202|s      82230 AGGAGGCATCAATGTTGATCGC 82251
                                             iv  
C genome_4_2290        481 AGGAGGCATCAATGTTGACAGC 460

Matrix = 20p43g.matrix
Kimura (with divCpGMod) = 16.16
Transitions / transversions = 0.85 (23/27)
Gap_init rate = 0.06 (20 / 315), avg. gap size = 3.25 (65 / 20)


638 22.73 19.01 0.00 scaffold202|size335976 82161 82402 (252879) genome_4_2290#DNA 709 996 (459) m_b2068s001i35 62006

  scaffold202|s      82161 TCATTAGTTGCTTCGTTCCTGTTTTACTCAAATTTATGAACAGTTGATTG 82210
                             i   i      i   vi      vv  v  i  v   i i   v    
  genome_4_2290        709 TCGTTAATTGCTTTGTTGTTGTTTTCATCCAACTTTTGAGCGGTTTATTG 758

  scaffold202|s      82211 TTGCATTGTGTTCTGAAGGAGGAGGCATCAATGT------------TGAT 82248
                            v  i       i              vi     ------------    
  genome_4_2290        759 TGGCGTTGTGTTTTGAAGGAGGAGGCAATAATGTTGTTGCTCTTTTTGAT 808

  scaffold202|s      82249 ---CGCATTGTGTTTTGTTT---------------------GTTTCAATA 82274
                           --- ii   v          ---------------------    v    
  genome_4_2290        809 TCTCATATTTTGTTTTGTTTTGTTTTGTTTTGTTTTGTTTTGTTTGAATA 858

  scaffold202|s      82275 ACTTTCTTTGACACAG-TGTTACTCACTTGGCACTGTTTTTGTTTGGCCG 82323
                                   v    v  - i      iv  vv    vi  i  iv i vv 
  genome_4_2290        859 ACTTTCTTGGACAAAGCTATTACTCGATTTTCACTTCTTCTGCATAGGAG 908

  scaffold202|s      82324 GCAAAGTCAGATCCTTTCAATAGTTCATATCTTTCATGGTG-------CA 82366
                           i vi  v   v  i i  v  vv  v     i   i     -------  
  genome_4_2290        909 ACTGAGACAGTTCTTCTCCATTTTTAATATCCTTCGTGGTGGCGTAACCA 958

  scaffold202|s      82367 ATGGCCACTT-AATT-TTGTGTGTAGTCATAAACACGT 82402
                               i     -    -  v         v i i     
  genome_4_2290        959 ATGGTCACTTCAATTGTTTTGTGTAGTCCTGAGCACGT 996

Matrix = 20p43g.matrix
Kimura (with divCpGMod) = 24.53
Transitions / transversions = 0.96 (27/28)
Gap_init rate = 0.03 (7 / 241), avg. gap size = 6.57 (46 / 7)


2607 10.66 0.82 0.54 scaffold202|size335976 82865 83232 (252049) C rnd-5_family-2929#Unknown (340) 471 103 m_b2068s001i36 62007

  scaffold202|s      82865 GAGGTGAAGGGCCTCATGACCAAGAGTTTCCAAGCATAGCAGGACCACCC 82914
                              v           i    v   i           v             
C rnd-5_family-        471 GAGTTGAAGGGCCTCGTGACGAAGGGTTTCCAAGCAAAGCAGGACCACCC 422

  scaffold202|s      82915 AACTATTGGTATTTAGCATCATAGCAGCCACGGAGTGTTAAAATTCATGG 82964
                               v ii i   --     v i              v         i  
C rnd-5_family-        421 AACTCTCAGCATT--GCATCCTGGCAGCCACGGAGTGGTAAAATTCACGG 374

  scaffold202|s      82965 ATGAAGATGCTGAAGAATGCACCCTTCAATAAGAAGTCTGCCACTTGGTT 83014
                               i           v            i            i       
C rnd-5_family-        373 ATGAGGATGCTGAAGACTGCACCCTTCAACAAGAAGTCTGCCGCTTGGTT 324

  scaffold202|s      83015 TCCCTGTCCAACAAGCAAACAAAGAACTACCTTCAATGGCGGCACTTCAT 83064
                               i i   v               ?     ?         i       
C rnd-5_family-        323 TCCCCGCCCACCAAGCAAACAAAGAANTACCTNCAATGGCGGTACTTCAT 274

  scaffold202|s      83065 CATTGAGAAGTATGGGGACTATACTGGATAAGCAAGCTGATGATCCGGTA 83114
                           v           i    i i v  v     i            i vi   
C rnd-5_family-        273 AATTGAGAAGTACGGGGGCCAGACGGGATAGGCAAGCTGATGACCGAGTA 224

  scaffold202|s      83115 GACCTGTGGAGGGAGGTAAGCAGGAATAAGCCATGGCGTCCCTCACAGAA 83164
                                       v    i  v               i         iv  
C rnd-5_family-        223 GACCTGTGGAGGCAGGTGAGGAGGAATAAGCCATGGTGTCCCTCACGCAA 174

  scaffold202|s      83165 CAATCATCCAAATCGAAG---TCTAACAATGTGACTGCTTTTCTATTCTT 83211
                                        v    ---          i                  
C rnd-5_family-        173 CAATCATCCAAATGGAAGGTATCTAACAATGCGACTGCTTTTCTATTCTT 124

  scaffold202|s      83212 CAGGAACAATCAAAAATGGAT 83232
                              ?                 
C rnd-5_family-        123 CAGNAACAATCAAAAATGGAT 103

Matrix = 20p43g.matrix
Kimura (with divCpGMod) = 9.62
Transitions / transversions = 1.44 (23/16)
Gap_init rate = 0.01 (3 / 367), avg. gap size = 1.67 (5 / 3)


1015 27.61 3.41 2.25 scaffold202|size335976 83312 83663 (251618) genome_11_20665#DNA 759 1114 (190) m_b2068s001i37 62008

  scaffold202|s      83312 AATGAGTAGATAATTAAATTGACAC-AAACAGGTGTTTACCTTCATG--A 83358
                              iv   v i    i   v i   -   v        i  i     --v
  genome_11_206        759 AATATGTACACAATTGAATAGGCACTAAAAAGGTGTTTGCCCTCATGTAC 808

  scaffold202|s      83359 AATCCCCATCCTGCTGTGCATGACGCTGTGCTCGATTTT-TGGATCAAAA 83407
                            v   iiv    --   v    i i i i v -      -  vvv     
  genome_11_206        809 ACTCCTTTTCCT--TGTTCATGGCACCGCGAT-GATTTTATGTCGCAAAA 855

  scaffold202|s      83408 ATCATCGAGTAGGAGAATTTAAAATTCTCAACTAATACCCCTTTCCGTAC 83457
                           i  iii v v         v    v    i  i    ivvivvvi     
  genome_11_206        856 GTCGCTGTGAAGGAGAATTAAAAAATCTCGACCAATATGGTGAATCGTAC 905

  scaffold202|s      83458 TAAACCAAGTGGTCGTATTGTAGGAGGGGATGTCACGATGAGGTCGGTGT 83507
                           i        i i        v  v  iv      i  iv i  v   i i
  genome_11_206        906 CAAACCAAGCGATCGTATTGAAGCAGACGATGTCGCGGAGGGGGCGGCGC 955

  scaffold202|s      83508 TCGAAGATCGGTGGTAACTGCTGCCATTTTGGTGTGGGAGGCCGAGATGT 83557
                            vvv    i iv i      v    i i              ii      
  genome_11_206        956 TGTCAGATTGAAGATAACTGATGCCGTCTTGGTGTGGGAGGCTAAGATGT 1005

  scaffold202|s      83558 GTCGGGCTTCGGAAATTCTCATGGTGCGCGAGAATTG-TGTAGCAATTTG 83606
                             i   vvv         i    v    i      v - v -----    
  genome_11_206       1006 GTTGGGAGGCGGAAATTCCCATGTTGCGTGAGAATGGATTT-----TTTG 1050

  scaffold202|s      83607 T---TTTTTTGTGGTTCGTAAAGCCTGGTACACTTCCTACCAACGCC--- 83650
                           i---        v vv    i vv      iiv  ii   vi     ---
  genome_11_206       1051 CGTATTTTTTGTTGAGCGTAGATGCTGGTATGATTTTTACGGACGCCGGA 1100

  scaffold202|s      83651 -AATTGGAACGTCA 83663
                           -ii v   i     
  genome_11_206       1101 TGGTGGGAGCGTCA 1114

Matrix = 20p43g.matrix
Kimura (with divCpGMod) = 31.04
Transitions / transversions = 1.11 (50/45)
Gap_init rate = 0.04 (15 / 351), avg. gap size = 1.33 (20 / 15)


421 4.49 1.43 4.41 scaffold202|size335976 83665 83734 (251547) C rnd-5_family-2929#Unknown (713) 98 31 m_b2068s001i38 62009

  scaffold202|s      83665 GTAAGGTAACGTAGTTCAGTAGTTTTAGTGAGGTTTTACAAGAGAG-ATA 83713
                               v  v                               -      -   
C rnd-5_family-         98 GTAACGTCACGTAGTTCAGTAGTTTTAGTGAGGTTTTAC-AGAGAGTATA 50

  scaffold202|s      83714 GTGCAAACTGTGTGGAAAGGT 83734
                           --                 i 
C rnd-5_family-         49 --GCAAACTGTGTGGAAAGAT 31

Matrix = 20p43g.matrix
Kimura (with divCpGMod) = 4.62
Transitions / transversions = 0.50 (1/2)
Gap_init rate = 0.06 (4 / 69), avg. gap size = 1.00 (4 / 4)


2179 11.69 3.50 0.28 scaffold202|size335976 83744 84086 (251195) rnd-1_family-56#Unknown 1 354 (0) m_b2068s001i39 62010

  scaffold202|s      83744 CTGGTGGTAAACATGTTCGTAAGTTATGACTCTGGAGGTAGCAATATGGT 83793
                                i    - i  v    ? v v i    i   vv  v i  i     
  rnd-1_family-          1 CTGGTAGTAA-CGTGGTCGTNACTGACGACTTTGGCTGTCGTAACATGGT 49

  scaffold202|s      83794 CGTCACTGACGACTTTGGTTGACGTAACAGGGTCGTAACTGACGACTTTG 83843
                                             ?  v       v                    
  rnd-1_family-         50 CGTCACTGACGACTTTGGNTGTCGTAACATGGTCGTAACTGACGACTTTG 99

  scaffold202|s      83844 GTTGTCGTAACAGGGTCGTAAATGACGACTTTGGTTGTCATAACACGGTC 83893
                            ?          v      v v            ?    i     i    
  rnd-1_family-        100 GNTGTCGTAACATGGTCGTCACTGACGACTTTGGNTGTCGTAACATGGTC 149

  scaffold202|s      83894 GTCAGTCACGACTTTGGTTGACGTAACACGGTCCTAACTTACGACCAAGT 83943
                                 v        ? ?v vv      i    v           vvvv 
  rnd-1_family-        150 GTCAGTGACGACTTTNGNGGTAGTAACATGGTCGTAACTTACGACATTTT 199

  scaffold202|s      83944 GACGACTCAG------------CGTAAGTCGTCACTTTCGTTGTCCGAGT 83981
                                     ------------                            
  rnd-1_family-        200 GACGACTCAGCGGTCGTTCGGTCGTAAGTCGTCACTTTCGTTGTCCGAGT 249

  scaffold202|s      83982 CGTCACGATGTCGTAAGTTTCAGTCACGGAAGTTTTCAAAGTCGTCACTT 84031
                                 i i                i  v    ivii             
  rnd-1_family-        250 CGTCACAACGTCGTAAGTTTCAGTCGCGCAAGTCGCTAAAGTCGTCACTT 299

  scaffold202|s      84032 TGCCGAAGTTTTATCGCCAAAATGTCCTATTTTTTGCGAGTTGACTGTCT 84081
                           i      v                                   v      
  rnd-1_family-        300 CGCCGAACTTTTATCGCCAAAATGTCCTATTTTTTGCGAGTTGCCTGTCT 349

  scaffold202|s      84082 TGCTG 84086
                                
  rnd-1_family-        350 TGCTG 354

Matrix = 20p43g.matrix
Kimura (with divCpGMod) = 10.77
Transitions / transversions = 0.67 (16/24)
Gap_init rate = 0.01 (2 / 342), avg. gap size = 6.50 (13 / 2)


253 29.68 0.00 2.20 scaffold202|size335976 84088 84180 (251101) C rnd-5_family-3600#Unknown (28) 456 366 m_b2068s001i40 62011

  scaffold202|s      84088 TTTAAGGCCATGTGCGTAGGCAGAAAAAAATCATACCCCACCCATAAAAT 84137
                            i           vivi        ?vvvvv i     i    vi   vv
C rnd-5_family-        456 TCTAAGGCCATGTTTCCAGGCAGAANTTTTGCGTACCCTACCCCCAAATA 407

  scaffold202|s      84138 CGTACCCCGCAACAGGTTATGAGTATGTGATTTTAGGGGTATG 84180
                           v   viii--  ii            v  v   ii        
C rnd-5_family-        406 AGTAGTTT--AATGGGTTATGAGTATCTGTTTTCGGGGGTATG 366

Matrix = 20p43g.matrix
Kimura (with divCpGMod) = 35.04
Transitions / transversions = 0.93 (13/14)
Gap_init rate = 0.02 (2 / 92), avg. gap size = 1.00 (2 / 2)


2915 5.61 0.84 0.28 scaffold202|size335976 84098 84455 (250826) genome_4_14116#DNA 6 365 (0) m_b2068s001i41 62012

  scaffold202|s      84098 TGTGCGTAGGCAGAAAAAAATCATACCCCACCCATAAAATCGTACCCCGC 84147
                                                       i                    i
  genome_4_1411          6 TGTGCGTAGGCAGAAAAAAATCATACCCTACCCATAAAATCGTACCCCGT 55

  scaffold202|s      84148 AACAGGTTATGAGTATGTGATTTTAGGGGTATGATTTT-TTTCGATTGTA 84196
                             i                     i             -         i 
  genome_4_1411         56 AATAGGTTATGAGTATGTGATTTTGGGGGTATGATTTTTTTTCGATTGCA 105

  scaffold202|s      84197 CAGGTTCGACTCCAACTGTGCAATAGAAAAAATATCATACCCGAAGAATC 84246
                                                                     v       
  genome_4_1411        106 CAGGTTCGACTCCAACTGTGCAATAGAAAAAATATCATACCCCAAGAATC 155

  scaffold202|s      84247 ATACCCCCCTCCCGCCAAATCTTTACGCGTCT--TCTCACAGTGTCCAGA 84294
                                                           --      i         
  genome_4_1411        156 ATACCCCCCTCCCGCCAAATCTTTACGCGTCTTCTCTCACGGTGTCCAGA 205

  scaffold202|s      84295 TCATCATTTCCACGATCACTCGTGAAGGGTATCATACGACAGGTATGAAT 84344
                                                    i      v       i      -  
  genome_4_1411        206 TCATCATTTCCACGATCACTCGTGAGGGGTATGATACGACGGGTATG-AT 254

  scaffold202|s      84345 TCTTCTTTTCTGCCTACGCACAAGGGTACACACCTCTGTGACGGCCAGAC 84394
                                                             i               
  genome_4_1411        255 TCTTCTTTTCTGCCTACGCACAAGGGTACACACCCCTGTGACGGCCAGAC 304

  scaffold202|s      84395 GCTTTCGGGGTACTATTTTTCTGCGGTGGGGTACGATTTTTTTCTGCCTA 84444
                                 i     iv         v  ii     i                
  genome_4_1411        305 GCTTTCAGGGTATGATTTTTCTGGGGCAGGGTATGATTTTTTTCTGCCTA 354

  scaffold202|s      84445 CGCACATGCCC 84455
                                 ii   
  genome_4_1411        355 CGCACACACCC 365

Matrix = 20p43g.matrix
Kimura (with divCpGMod) = 5.32
Transitions / transversions = 4.00 (16/4)
Gap_init rate = 0.01 (3 / 357), avg. gap size = 1.33 (4 / 3)


389 22.79 0.00 5.45 scaffold202|size335976 84462 84577 (250704) genome_9_18770#DNA 535 644 (2) m_b2068s001i42 62013

  scaffold202|s      84462 CCTTTCTCGTTTTTCTGACGTTCGGAGTCCAAGTTATCATCAAACGTGAC 84511
                                          vv   v vv         i v    vv v   v v
  genome_9_1877        535 CCTTTCTCGTTTTTCACACGGTACGAGTCCAAGCTCTCATGTATCGTCAA 584

  scaffold202|s      84512 CTCGGACCATACATGATCCATTAGGTCTAAATTAGCCTTCATACCTCGAT 84561
                              v          ------  vvv           vivv   v    iv
  genome_9_1877        585 CTCCGACCATACAT------TTTTTTCTAAATTAGCACAAATAACTCGGA 628

  scaffold202|s      84562 AGAGGAGACCTTGCTG 84577
                            v   i          
  genome_9_1877        629 ATAGGGGACCTTGCTG 644

Matrix = 20p43g.matrix
Kimura (with divCpGMod) = 27.33
Transitions / transversions = 0.19 (4/21)
Gap_init rate = 0.05 (6 / 115), avg. gap size = 1.00 (6 / 6)


16 16.59 0.00 2.86 scaffold202|size335976 89584 89619 (245662) (CAA)n#Simple_repeat 1 35 (0) m_b2068s252i2 62014

  scaffold202|s      89584 CAACAACATCATCATCACCAACAACCACAACATACA 89619
                                   v  v  v  v       v      -   
  (CAA)n#Simple          1 CAACAACAACAACAACAACAACAACAACAACA-ACA 35

Matrix = Unknown
Transitions / transversions = 0.00 (0/5)
Gap_init rate = 0.03 (1 / 35), avg. gap size = 1.00 (1 / 1)


500 16.09 0.00 0.00 scaffold202|size335976 99068 99154 (236127) genome_2_9627#DNA 1 87 (342) m_b2068s001i43 62015

  scaffold202|s      99068 CCGTACAACCCGGATTATAGGTACCACAAATGTCATAAGATAAGTTTTGA 99117
                                i vv          i               v      vi   v  
  genome_2_9627          1 CCGTATATACCGGATTATAAGTACCACAAATGTCAAAAGATACATTTGGA 50

  scaffold202|s      99118 TTGTACTTATAATATAACCAAAGTTAGTGTTTCTAAC 99154
                                         v v ii       i    i    
  genome_2_9627         51 TTGTACTTATAATAAATCTGAAGTTAGCGTTTTTAAC 87

Matrix = 20p43g.matrix
Kimura (with divCpGMod) = 16.85
Transitions / transversions = 1.00 (7/7)
Gap_init rate = 0.00 (0 / 86), avg. gap size = 0.0 (0 / 0)


3035 12.20 2.38 0.64 scaffold202|size335976 99153 99614 (235667) C genome_1_9665#DNA (0) 580 111 m_b2068s001i44 62016

  scaffold202|s      99153 ACCCTCCAACAGCAACTTATGCAGGATTCAACATAAGTTAATTAACTTAT 99202
                                     i       i          i   i              i 
C genome_1_9665        580 ACCCTCCAACGGCAACTTGTGCAGGATTCGACACAAGTTAATTAACTTGT 531

  scaffold202|s      99203 GCAGGATCCTGCATAAGTTAATTAAATTGACCACATTTCGACATGATCTG 99252
                                        i       i    v     v i    iv    v    
C genome_1_9665        530 GCAGGATCCTGCACAAGTTAACTAAAATGACCCCGTTTCATCATGTTCTG 481

  scaffold202|s      99253 GTCACTTTCAGTTCGTTCTGAGGCATCAGCTGAATTCCTCACAAAAAA-T 99301
                               v     v v i      v  i               i       - 
C genome_1_9665        480 GTCAGTTTCACTACATTCTGATGCGTCAGCTGAATTCCTCGCAAAAAATT 431

  scaffold202|s      99302 GGCCCTAGAGACCACCATAACAACTACTATTACTTGATCATCCATCTAGC 99351
                                                      v       v              
C genome_1_9665        430 GGCCCTAGAGACCACCATAACAACTACGATTACTTTATCATCCATCTAGC 381

  scaffold202|s      99352 GCAGCCATCCCGTCGTGTAGCACAGCCATTTCGTCT--------GAACAT 99393
                                    i    i v            i      --------    --
C genome_1_9665        380 GCAGCCATCTCGTCATCTAGCACAGCCATCTCGTCTTCTATCAAGAAC-- 333

  scaffold202|s      99394 ATATGTACCATGGGAGAGCCATCAGATGAAGACCAATCATCTTTGTTGAT 99443
                           i   v      vi  v       i  i  v              v i   
C genome_1_9665        332 GTATTTACCATCAGACAGCCATCGGACGACGACCAATCATCTTTCTCGAT 283

  scaffold202|s      99444 TCCTATGCATGTTGGGTCGGTTTGTATTGCCTAACATACC--CCATTTCC 99491
                                        v  i v       ii         v  --  i     
C genome_1_9665        282 TCCTATGCATGTTCGGCCCGTTTGTACCGCCTAACATTCCCTCCGTTTCC 233

  scaffold202|s      99492 CAGGAGTTTTTGGCAGTCTCGAGTTAGTGTGCCTGTTCGTGGTAACGAAC 99541
                             i                  i v     i           v        
C genome_1_9665        232 CAAGAGTTTTTGGCAGTCTCGGGATAGTGCGCCTGTTCGTGCTAACGAAC 183

  scaffold202|s      99542 ATCCCCTCGCCTTCCAAATCACAAATGTGGAATCCCGTTACTGAAAAGGT 99591
                                v                  i                      ii 
C genome_1_9665        182 ATCCCATCGCCTTCCAAATCACAAGTGTGGAATCCCGTTACTGAAAAAAT 133

  scaffold202|s      99592 GTGTCTCATGATAGCGCTGCTTT 99614
                           i   v    v  v    -     
C genome_1_9665        132 ATGTGTCATCATTGCGC-GCTTT 111

Matrix = 20p43g.matrix
Kimura (with divCpGMod) = 10.57
Transitions / transversions = 1.24 (31/25)
Gap_init rate = 0.01 (6 / 461), avg. gap size = 2.33 (14 / 6)


2498 10.13 0.28 3.46 scaffold202|size335976 99637 99994 (235287) genome_2_9627#DNA 83 429 (0) m_b2068s001i45 62017

  scaffold202|s      99637 TTAACATGGTGAAAAATTATCGGTATCTTGAAAGTCACCCTATTTACTTC 99686
                                 i             i              i              
  genome_2_9627         83 TTAACACGGTGAAAAATTATTGGTATCTTGAAAGTTACCCTATTTACTTC 132

  scaffold202|s      99687 GAGGTAGGCATATTGTACCCTATTGTACCCCTCCTGCCCTGTCACCCTCC 99736
                                    v         v                    ----------
  genome_2_9627        133 GAGGTAGGCCTATTGTACCATATTGTACCCCTCCTGCCCT---------- 172

  scaffold202|s      99737 TTGCTCATCCATGCTGTCCACCCCTCCACCATGTACGTGAGATGTGTAGT 99786
                           -     i                           i  i            
  genome_2_9627        173 -TGCTCGTCCATGCTGTCCACCCCTCCACCATGTGCGCGAGATGTGTAGT 221

  scaffold202|s      99787 GACTTCTAGCGGCATTGGAGGTTTCTCAGCAACCATCAGGACTCATGGGG 99836
                                 iii      i           i         i   v   i    
  genome_2_9627        222 GACTTCCGACGGCATCGGAGGTTTCTCGGCAACCATCGGGAGTCACGGGG 271

  scaffold202|s      99837 AGCACTACATATGGGTGTGTTACTGATGACAAGGAGAAACTATGCATTTG 99886
                              i           i                  v       iv   vv 
  genome_2_9627        272 AGCGCTACATATGGGCGTGTTACTGATGACAAGGCGAAACTACCCATGAG 321

  scaffold202|s      99887 GGGTTTAGTTTAGTGAGA-TGGCAGTAAATACCAGAAAAACACAAATGTC 99935
                             v       i   v   -   -      i i i                
  genome_2_9627        322 GGTTTTAGTTCAGTTAGAGTGG-AGTAAACATCGGAAAAACACAAATGTC 370

  scaffold202|s      99936 AATAGAATTAGCCCCTTGGGACTTATAATCCGGCGGTACTTATAATCTGG 99985
                                         i                  i             i  
  genome_2_9627        371 AATAGAATTAGCCCTTTGGGACTTATAATCCGGTGGTACTTATAATCCGG 420

  scaffold202|s      99986 GTTATACAG 99994
                           vv     i 
  genome_2_9627        421 CATATACGG 429

Matrix = 20p43g.matrix
Kimura (with divCpGMod) = 7.04
Transitions / transversions = 2.18 (24/11)
Gap_init rate = 0.04 (13 / 357), avg. gap size = 1.00 (13 / 13)


1138 13.90 13.75 1.11 scaffold202|size335976 100040 100279 (235002) C rnd-4_family-1417#Unknown (145) 277 8 m_b2068s001i46 62018

  scaffold202|s     100040 TGTACATCAATTCAATGTTCCTTTTACATCCTTACAAAAAACAGGCATAA 100089
                              v        v v        ?  ? v      i ? --i ?      
C rnd-4_family-        277 TGTCCATCAATTAATTGTTCCTTNTANAACCTTACGANA--TANGCATAA 230

  scaffold202|s     100090 ATAAGGA---TGGTCAGCATAACA-------------------------- 100110
                            -     --- vi    i      --------------------------
C rnd-4_family-        229 A-AAGGACATTCATCAGTATAACAAATTGACAAAAGAATGGCAANTCTGT 181

  scaffold202|s     100111 ---TGTAAAACGCTCATCACTGTGAGAGGGAGTG-AAATTTTTGAGAAGG 100156
                           ---      i vi   i v         v     -   v         v 
C rnd-4_family-        180 CAGTGTAAAGCTTTCACCTCTGTGAGAGCGAGTGGAAAGTTTTGAGAATG 131

  scaffold202|s     100157 GCCACACACCGCATTCTTAAAAAAGTGGTCAATTTATCTATAAAATCTAT 100206
                                      i         v         v     iv       ii  
C rnd-4_family-        130 GCCACACACCGTATTCTTAAATAAGTGGTCATTTTATTAATAAAATTCAT 81

  scaffold202|s     100207 ACGCATACTCACCTTATGATGTGCTCTGTTGACAAAAATACTTTTGCGAG 100256
                             i            v  v    i     i    v  i      i     
C rnd-4_family-         80 ACACATACTCACCTTCTGCTGTGTTCTGTCGACATAAGTACTTTCGCGAG 31

  scaffold202|s     100257 AAAAATAATGATGAAGAGGTATG 100279
                                                i 
C rnd-4_family-         30 AAAAATAATGATGAAGAGGTACG 8

Matrix = 20p43g.matrix
Kimura (with divCpGMod) = 13.84
Transitions / transversions = 1.06 (17/16)
Gap_init rate = 0.03 (7 / 239), avg. gap size = 5.14 (36 / 7)


1035 12.64 3.45 0.00 scaffold202|size335976 100295 100468 (234813) C rnd-1_family-811#Unknown (39) 182 3 m_b2068s001i47 62019

  scaffold202|s     100295 CCATTTGTGACCA-GTAATGCTTTCTTGGTTGGCATAAATGGCATTTTGC 100343
                             v          -              iii   v   ?   ?   v   
C rnd-1_family-        182 CCCTTTGTGACCAAGTAATGCTTTCTTGACCGGCTTAANTGGNATTATGC 133

  scaffold202|s     100344 CTCATGAATATTATGACAGTGGTTGACACAAAAAATGGAATGAA---ATG 100390
                            v v ?   v     i           i i   i          ---   
C rnd-1_family-        132 CACTTNAATTTTATGGCAGTGGTTGACGCGAAAGATGGAATGAATAAATG 83

  scaffold202|s     100391 A-GGGCCA-TTAATCACTCAGTCTTGCTTTATAATGGTTTTAAATCATTG 100438
                            -      -  v   ii              ii i           iv  
C rnd-1_family-         82 ANGGGCCAGTTCATCGTTCAGTCTTGCTTTACGACGGTTTTAAATCGGTG 33

  scaffold202|s     100439 AGAATTCTGTTCAGTCTTGTAAATTTCAAT 100468
                                                i        
C rnd-1_family-         32 AGAATTCTGTTCAGTCTTGTAGATTTCAAT 3

Matrix = 20p43g.matrix
Kimura (with divCpGMod) = 9.75
Transitions / transversions = 1.75 (14/8)
Gap_init rate = 0.02 (4 / 173), avg. gap size = 1.50 (6 / 4)


515 16.19 4.72 0.91 scaffold202|size335976 100489 100594 (234687) C rnd-4_family-2239#Unknown (18) 146 37 m_b2068s001i48 62020

  scaffold202|s     100489 ATAGTCGATTGGTATGAATTCTCAGTAGAGTTTTCCTTCGTGGAGTTAGT 100538
                            i?   v  vv   i      i     vv      v              
C rnd-4_family-        146 ACNGTCCATGCGTACGAATTCCCAGTACCGTTTTCGTTCGTGGAGTTAGT 97

  scaffold202|s     100539 TTTAAATCGGTACCGATTGTTTCTGGTCCTGTTAGGCTTCAGAGTTTT-- 100586
                                         i        i    v       i  i-    ii --
C rnd-4_family-         96 TTTAAATCGGTACCAATTGTTTCCGGTCGTGTTAGGTTTT-GAGTCCTGT 48

  scaffold202|s     100587 ---CCTTTGTG 100594
                           ---  i     
C rnd-4_family-         47 TCACCCTTGTG 37

Matrix = 20p43g.matrix
Kimura (with divCpGMod) = 16.36
Transitions / transversions = 1.43 (10/7)
Gap_init rate = 0.03 (3 / 105), avg. gap size = 2.00 (6 / 3)


892 8.55 0.00 0.00 scaffold202|size335976 100582 100698 (234583) C rnd-4_family-2239#Unknown (47) 117 1 m_b2068s001i49 62021

  scaffold202|s     100582 GTTTTCCTTTGTGTAGTTAGTTTTAAATCGGTACCAATTGTTTCTGGTCA 100631
                                 v  i   v                              i    i
C rnd-4_family-        117 GTTTTCGTTCGTGGAGTTAGTTTTAAATCGGTACCAATTGTTTCCGGTCG 68

  scaffold202|s     100632 TGTTAGGTTTTGAGACTTGTTCACCCTTGTGAAAAAGATCTGAAAACGTT 100681
                                         v i                    i            
C rnd-4_family-         67 TGTTAGGTTTTGAGTCCTGTTCACCCTTGTGAAAAAGGTCTGAAAACGTT 18

  scaffold202|s     100682 GTCCTACATGCAAACCT 100698
                           v       i        
C rnd-4_family-         17 CTCCTACACGCAAACCT 1

Matrix = 20p43g.matrix
Kimura (with divCpGMod) = 5.68
Transitions / transversions = 1.50 (6/4)
Gap_init rate = 0.00 (0 / 116), avg. gap size = 0.0 (0 / 0)


875 13.64 7.14 0.00 scaffold202|size335976 100702 100855 (234426) rnd-1_family-822#Unknown 2 166 (1) m_b2068s001i50 62022

  scaffold202|s     100702 AAATTACCCTACCCTGATTTCTTGTTTTTT-GCACAATTTCACGTGTTTC 100750
                                           v    v        -  vv v    i  i     
  rnd-1_family-          2 AAATTACCCTACCCTGCTTTCGTGTTTTTTTGCTAATTTTCGCGCGTTTC 51

  scaffold202|s     100751 CATTTTGATTGTATGGCGAG------GATGATT----TTTAGGTTCTAGT 100790
                            i   i     i     ii ------  i    ----             
  rnd-1_family-         52 CGTTTCGATTGCATGGCAGGCATCGCGACGATTATTTTTTAGGTTCTAGT 101

  scaffold202|s     100791 TTTTCTGACATTTTCTTGGTCTTTGAACCATTTAGCGTCTTGCAACGCCA 100840
                                i   i     vi  v         i          i        i
  rnd-1_family-        102 TTTTCCGACGTTTTCGCGGGCTTTGAACCGTTTAGCGTCTCGCAACGCCG 151

  scaffold202|s     100841 ATCCTTACTGCTATA 100855
                                          
  rnd-1_family-        152 ATCCTTACTGCTATA 166

Matrix = 20p43g.matrix
Kimura (with divCpGMod) = 7.58
Transitions / transversions = 2.00 (14/7)
Gap_init rate = 0.02 (3 / 153), avg. gap size = 3.67 (11 / 3)


35177 10.09 2.49 0.63 scaffold202|size335976 100968 105984 (229297) scaffold133|size826974_(dbseq-nr_519)_[800995,807399]#LTR/Gypsy 1 5110 (1295) m_b2068s001i51 62023

  scaffold202|s     100968 TGACCTGAGCCGTATCATTGCAAAAAA-TATCCTGCAACAAATATAGGTA 101016
                                       vv  i i i      -    vi  i v  v        
  scaffold133|s          1 TGACCTGAGCCGATTCGTCGTAAAAAAATATCACGCGAAAATTATAGGTA 50

  scaffold202|s     101017 CATTCGACAGGGGTTGAAGTTTTTATTTT-ATGAGCTGAATTTGCTCCAA 101065
                           vv         v  i    v   v     -       iv    vv v v 
  scaffold133|s         51 GTTTCGACAGGTGTCGAAGATTTGATTTTTATGAGCTATATTTTGTGCTA 100

  scaffold202|s     101066 TTGTGAGGATGGAAGGGCAGTGGAACTGCGCTTCCAATCCAAACGATGCA 101115
                                         i         v    i  -   i             
  scaffold133|s        101 TTGTGAGGATGGAAAGGCAGTGGACCTGCACT-CCAGTCCAAACGATGCA 149

  scaffold202|s     101116 AACGAAATTTGTGTGGA-TTCTACACACAAT-TGGTATGCTTTTTGCTTC 101163
                            v    vv      i  -         --  -       - i v i iii
  scaffold133|s        150 ACCGAACATTGTGTAGACTTCTACACA--ATATGGTATG-TCTATACCCT 196

  scaffold202|s     101164 TCCGCAGAAGTGGCTTTGGGATCT-------G-GTGTTC-CATAGCCCTT 101204
                             i - i ii  ---  vi     ------- -      - v  ---i  
  scaffold133|s        197 TCTG-AAAGATG---TTCAGATCTTCCAAAAGTGTGTTCTCTTA---TTT 239

  scaffold202|s     101205 GAGGCAGTGGAATCCTATGGTGGGATGTCCTAGCCTTTTGGGCCAGGGCA 101254
                            i  ivv  i v i i   v    iv    vv     i-------   vi
  scaffold133|s        240 GGGGTTCTGAACTTCCATGTTGGGGAGTCCATGCCTTC-------GGGAG 282

  scaffold202|s     101255 GTGGTCT-TCCCGCCTGGGGAGTCCTGAGAATGCTC-------------A 101290
                               v  -   ii i     --              -------------i
  scaffold133|s        283 GTGGACTCTCCTACTTGGGG--TCCTGAGAATGCTCCTATTTAGGTTTTG 330

  scaffold202|s     101291 TACCAATGGGTACAAAAATGGGCTGATTCTTGGCCTATGTTGCTTGCCCC 101340
                               v v   v       vv                    ii  i     
  scaffold133|s        331 TACCCAGGGGAACAAAAAATGGCTGATTCTTGGCCTATGTCACTCGCCCC 380

  scaffold202|s     101341 -ACTTATGCAGTAATCAGGTAAAAAACAAAACAAAAATAAGGAAATATTT 101389
                           -  vv   v    -            vi  v      v vvv  i     
  scaffold133|s        381 CACGAATGGAGTA-TCAGGTAAAAAAGGAACCAAAAAAACCTAAGTATTT 429

  scaffold202|s     101390 --AGGTGAAAAAAGTG--TTCTCATGAGAGTAACTATAACAAACTAAGGC 101435
                           --           i  --     v          v     i      i v
  scaffold133|s        430 TTAGGTGAAAAAAATGGGTTCTCCTGAGAGTAACAATAACGAACTAAAGA 479

  scaffold202|s     101436 GTCTGTTAAATATATGTAACAAGTCAGTGTTGTTTGAAGAGGGAGA---- 101481
                             i          i      i   v                     ----
  scaffold133|s        480 GTTTGTTAAATATGTGTAACGAGTAAGTGTTGTTTGAAGAGGGAGAGACC 529

  scaffold202|s     101482 -----TGTCATTTTTGAAAACTGACATT-ATTTTTGGTTTACATTTGGTT 101525
                           -----    i    --i           - v viv v    vi       
  scaffold133|s        530 GTTGTTGTCGTTTT--GAAACTGACATTTAATACGGTTTTAAGTTTGGTT 577

  scaffold202|s     101526 GTTAAAAAAGGTGTAACTCTTCAAATATTCAATCTTTTTGATTTTGTTCC 101575
                                                 iv             i      v     
  scaffold133|s        578 GTTAAAAAAGGTGTAACTCTTCGTATATTCAATCTTTCTGATTTGGTTCC 627

  scaffold202|s     101576 CCATTGAATCCTGATGGTGCCATTTGTATGAACTGTTGTTATAGTCCAAG 101625
                           v i                                v   v          
  scaffold133|s        628 GCGTTGAATCCTGATGGTGCCATTTGTATGAACTGATGTGATAGTCCAAG 677

  scaffold202|s     101626 GATCACTTTCATACCTACTTTTCGCCTTTGCGGAGTATACCATCTTTAAT 101675
                                        i       - i       i               vv 
  scaffold133|s        678 GATCACTTTCATATCTACTTT-CACCTTTGCAGAGTATACCATCTTTTCT 726

  scaffold202|s     101676 AAGAAGTACTTGATCACCAATGTTATAGTCCCAATCACAAAGTGAGCAAT 101725
                                                v  i             i v      v  
  scaffold133|s        727 AAGAAGTACTTGATCACCAATTTTGTAGTCCCAATCACGACGTGAGCTAT 776

  scaffold202|s     101726 TTTCCCATTCTGTATTT-GGTCTGTTTAGTGTTGCCTATATTCTCCAATT 101774
                               i i      i   -         i                      
  scaffold133|s        777 TTTCTCGTTCTGTGTTTTGGTCTGTTTGGTGTTGCCTATATTCTCCAATT 826

  scaffold202|s     101775 TTATTCCAGTCAGCAAGGAAGGGAATGACGAACAACATGTCCCATCCAAA 101824
                                         v        i   v               i      
  scaffold133|s        827 TTATTCCAGTCAGCCAGGAAGGGGATGTCGAACAACATGTCCCGTCCAAA 876

  scaffold202|s     101825 AATGGCTGCACCTGGAGTGGCTTTTAGTACTGTATGGTACGTTGAGCGAA 101874
                           i              i v               i     i          
  scaffold133|s        877 GATGGCTGCACCTGGGGAGGCTTTTAGTACTGTGTGGTATGTTGAGCGAA 926

  scaffold202|s     101875 TAGCCCAAGCGACGTTCGTCACGAACATATCTATGTTTCTTGGCTCTACT 101924
                            i                        v i     i iv    v       
  scaffold133|s        927 TGGCCCAAGCGACGTTCGTCACGAACTTGTCTATATCGCTTGTCTCTACT 976

  scaffold202|s     101925 GAAGGGACCATGTCTATTTCAGCTGTACGGAGCATAGATGATATCACCTG 101974
                                 i                                           
  scaffold133|s        977 GAAGGGGCCATGTCTATTTCAGCTGTACGGAGCATAGATGATATCACCTG 1026

  scaffold202|s     101975 GTGCACCCATTCTAGAATAGCATTCGCTTGAGGATTCTTGACACTGGTGG 102024
                           i     i i         v                             i 
  scaffold133|s       1027 ATGCACTCGTTCTAGAATTGCATTCGCTTGAGGATTCTTGACACTGGTAG 1076

  scaffold202|s     102025 GCGTACTCGTGATCCCATATGATTCACATAGGGCTTTGAAGTAAAGTTTG 102074
                             v                   v                   i       
  scaffold133|s       1077 GCTTACTCGTGATCCCATATGAGTCACATAGGGCTTTGAAGTGAAGTTTG 1126

  scaffold202|s     102075 AAGTCGCTTCCATAGTCATAAATTATGTATTGACAATGTGGATACTTACT 102124
                             v          v                      i        i    
  scaffold133|s       1127 AATTCGCTTCCATTGTCATAAATTATGTATTGACAACGTGGATACCTACT 1176

  scaffold202|s     102125 AAACCAGGTCTTATTCACTAAGTTGCTGATCATTGCTGATGACTTATCAA 102174
                                                                             
  scaffold133|s       1177 AAACCAGGTCTTATTCACTAAGTTGCTGATCATTGCTGATGACTTATCAA 1226

  scaffold202|s     102175 AGTATGCTAACTTAGGTTCCTCATGGGTCTTTTTACCCTTCCGCCCTTTT 102224
                                              i    v vii     i iii v         
  scaffold133|s       1227 AGTATGCTAACTTAGGTTCTTCATTGTCTTTTTTGCTTCTACGCCCTTTT 1276

  scaffold202|s     102225 GTATCCAGGGGAATAATCGCCTCAGTGGTTACCGGCAGTTCAACCATTTC 102274
                                                      i                i     
  scaffold133|s       1277 GTATCCAGGGGAATAATCGCCTCAGTGATTACCGGCAGTTCAACTATTTC 1326

  scaffold202|s     102275 AAACCAGCTAGAAGCTGGATCAATCATAGTCAGACACATGAAATCAATTA 102324
                                    i  v                                     
  scaffold133|s       1327 AAACCAGCTGGATGCTGGATCAATCATAGTCAGACACATGAAATCAATTA 1376

  scaffold202|s     102325 CTGCCTCGTCTTTACCTTTGATTGTGTATGTGCCAAT---GTCCACACAT 102371
                              i i i                    i v   v  ---          
  scaffold133|s       1377 CTGTCCCATCTTTACCTTTGATTGTGTACGGGCCTATCAGGTCCACACAT 1426

  scaffold202|s     102372 AGTACTTCCCAAGGGTTTGTGATGGCAATCTTGGTAGGGAGATTCCC--- 102418
                                                        i  i        v     ---
  scaffold133|s       1427 AGTACTTCCCAAGGGTTTGTGATGGCAATTTTAGTAGGGAGTTTCCCGTA 1476

  scaffold202|s     102419 ---ATACTTATGCCTCTTGTTTACTTGGCATGCATGACAGTTTTTGACAT 102465
                           ---  i                                            
  scaffold133|s       1477 CTTATGCTTATGCCTCTTGTTTACTTGGCATGCATGACAGTTTTTGACAT 1526

  scaffold202|s     102466 ATTTACGGAGGGTAATATTTAGCATACCTTTCCAGTACATTGCAGCATGA 102515
                                    v  ---     v                   i      i  
  scaffold133|s       1527 ATTTACGGATGG---TATTTTGCATACCTTTCCAGTACATCGCAGCACGA 1573

  scaffold202|s     102516 AGGGTTTCTTTGAGTCTCGTGTGTCCAGGGTGCTGTAGATAGTGGTGGCA 102565
                                     i                                     i 
  scaffold133|s       1574 AGGGTTTCTTCGAGTCTCGTGTGTCCAGGGTGCTGTAGATAGTGGTGGTA 1623

  scaffold202|s     102566 CCAACTAACTAGA-GGGGTTGAAGATCTTTTGGAATGACCATTTTTCCAT 102614
                                     iv - iv                     i         i 
  scaffold133|s       1624 CCAACTAACTGCACGATGTTGAAGATCTTTTGGAATGATCATTTTTCCGT 1673

  scaffold202|s     102615 CCTTACAGAGGACTTCATTTCTTTCGACCA------TCGAGTACTGATCT 102658
                                       v   vv v          ------              
  scaffold133|s       1674 CCTTACAGAGGAGTTCTGTACTTTCGACCAATTGTGTCGAGTACTGATCT 1723

  scaffold202|s     102659 TTCATTGTCTTCAAACTGGCATCAAGCGTTTGTGCTTCTGCAATCTCTC- 102707
                              i          v          v v                   v -
  scaffold133|s       1724 TTCGTTGTCTTCAATCTGGCATCAATCTTTTGTGCTTCTGCAATCTCGCG 1773

  scaffold202|s     102708 TACTGTTAATGGGTAGATTACATCTTCTTTGCTGCGGTTCACAAATACCA 102757
                                    i                   i         ii         
  scaffold133|s       1774 TACTGTTAACGGGTAGATTACATCTTCTTCGCTGCGGTTTGCAAATACCA 1823

  scaffold202|s     102758 GATTCATTTCCTCTTGGTATGCAGAGGTGTCAATTGCACTCTCTTCTTGC 102807
                                     i                    v               v  
  scaffold133|s       1824 GATTCATTTCTTCTTGGTATGCAGAGGTGTCTATTGCACTCTCTTCTAGC 1873

  scaffold202|s     102808 ATGGTGTAAAAACACCAGTATTTTGTAAACGTCATCCAGTTTTCATGCTC 102857
                                    v        i       i                  i    
  scaffold133|s       1874 ATGGTGTAATAACACCAGCATTTTGTGAACGTCATCCAGTTTTCACGCTC 1923

  scaffold202|s     102858 ATTTGGAATGGGTCTGATGTCTAAGCAAGAGATGGTGTTGGCGACAGTAT 102907
                              i     v    i   i       i        i  i           
  scaffold133|s       1924 ATTCGGAATCGGTCCGATATCTAAGCGAGAGATGGCGTCGGCGACAGTAT 1973

  scaffold202|s     102908 TATGTGTGCTTTTGATGTAAACAATTTTGGGGCCAAATTCCTTGAGGAGC 102957
                                    i   v  i  vv      i              i       
  scaffold133|s       1974 TATGTGTGCCTTTTATATATTCAATTTCGGGGCCAAATTCCTCGAGGAGC 2023

  scaffold202|s     102958 AATCTCCATCGGTAGACACCGTCACAGGTTAATCAGAGCGCGTCCTGGAT 103007
                                              v    v         v               
  scaffold133|s       2024 AATCTCCATCGGTAGACACGGTCAGAGGTTAATCCGAGCGCGTCCTGGAT 2073

  scaffold202|s     103008 TAGATTCTTATGGTCTGTATAGACTTTCAATCTTTGTCCCCACACCATGC 103057
                                                      i  v             v     
  scaffold133|s       2074 TAGATTCTTATGGTCTGTATAGACTTTTAAACTTTGTCCCCACAACATGC 2123

  scaffold202|s     103058 CTTTGAACTCTTTCAGTGTTTCCACTATGGCCAGTAGTTCAAGTTTGGTC 103107
                                                                      i ii   
  scaffold133|s       2124 CTTTGAACTCTTTCAGTGTTTCCACTATGGCCAGTAGTTCAAGCTCAGTC 2173

  scaffold202|s     103108 ACGCTGTATTTCTGTTGTGCTGTGGACAGTTTCCTACTGAAAAATTCAAG 103157
                                            i     v           i        iv    
  scaffold133|s       2174 ACGCTGTATTTCTGTTGCGCTGTTGACAGTTTCCTGCTGAAAAACGCAAG 2223

  scaffold202|s     103158 TGGCCTATTACCCTGGGTGATAACTGATCCAAGTTGTTTGGATGAGGCAT 103207
                           v           i                          i  i       
  scaffold133|s       2224 GGGCCTATTACCTTGGGTGATAACTGATCCAAGTTGTTTAGACGAGGCAT 2273

  scaffold202|s     103208 CAGTGTATATCTCAAATTCCCTTGAATAATCTGGGTAGGCTAAGACTACA 103257
                               i                          v  i               
  scaffold133|s       2274 CAGTATATATCTCAAATTCCCTTGAATAATCGGGATAGGCTAAGACTACA 2323

  scaffold202|s     103258 TCCTTGGCAATTGTAGTCTTTACGTCATTGAATGCTTTTTGATGCACCGT 103307
                                                       i               i     
  scaffold133|s       2324 TCCTTGGCAATTGTAGTCTTTACGTCATCGAATGCTTTTTGATGTACCGT 2373

  scaffold202|s     103308 GTCCTGATGCCATGGACGTTTTTTT-CCTTATTGGCTCTGGTGACCTTGG 103356
                               iii i            i  i-i                       
  scaffold133|s       2374 GTCCCAGTACCATGGACGTTTCTTCGTCTTATTGGCTCTGGTGACCTTGG 2423

  scaffold202|s     103357 TGTGGCCACACTCTCCTACCAGTGAGGTGAGTGGGGCAAGCACTTTGCTG 103406
                               i                                             
  scaffold133|s       2424 TGTGACCACACTCTCCTACCAGTGAGGTGAGTGGGGCAAGCACTTTGCTG 2473

  scaffold202|s     103407 CGTCTTGCTCAAAGATCTCTATAGTACTGGACCATGCCCAGGAACTTACG 103456
                                   i              i                          
  scaffold133|s       2474 CGTCTTGCCCAAAGATCTCTATAATACTGGACCATGCCCAGGAACTTACG 2523

  scaffold202|s     103457 GAGGTCTTTGACATTTTGTGGTCGTGAGATTGTGAGAATCGCTTGTACCT 103506
                                            vi  iv    i  i i                 
  scaffold133|s       2524 GAGGTCTTTGACATTTTTCGGCGGTGAAATCGCGAGAATCGCTTGTACCT 2573

  scaffold202|s     103507 TTTTCTGCTGTAGTTTAATCCCTGTATGTATGAGGGTATAACCTAGATAA 103556
                                 v    i             vi  i               i   v
  scaffold133|s       2574 TTTTCTTCTGTGGTTTAATCCCTGTTCGTGTGAGGGTATAACCTAAATAC 2623

  scaffold202|s     103557 TCAGTTTCTATGGCACATAATGATGATTTTCAGGCGTTGATTCACAAGCC 103606
                                            v  v  i      ii           i      
  scaffold133|s       2624 TCAGTTTCTATGGCACAGAAAGACGATTTTTGGGCGTTGATTCGCAAGCC 2673

  scaffold202|s     103607 CGCCTTGCGTAATCTGGTAAGCACCATTTTC--TTTGTCAAGGTAGTCTT 103654
                                i      i                  --           i     
  scaffold133|s       2674 CGCCTCGCGTAACCTGGTAAGCACCATTTTCAATTTGTCAAGGTGGTCTT 2723

  scaffold202|s     103655 CCAGATTTGCCTTTGTGATGCATAACAAATCATCATGATAAGTTCTTACA 103704
                                                              v i    i       
  scaffold133|s       2724 CCAGATTTGCCTTTGTGATGCATAACAAATCATCAAGGTAAGCTCTTACA 2773

  scaffold202|s     103705 AACTTTAAGGCTACCATTAGTGATGACATTTTTGCTACAAAAATATCTGG 103754
                               i                 v             vv            
  scaffold133|s       2774 AACTCTAAGGCTACCATTAGTGTTGACATTTTTGCTTGAAAAATATCTGG 2823

  scaffold202|s     103755 TGAACCAGCAATGCCCGTTGGCAACAGGAGGTATGAATATTTGCCCCATG 103804
                                           i       iv v     v     i          
  scaffold133|s       2824 TGAACCAGCAATGCCCATTGGCAATCGTAGGTAAGAATACTTGCCCCATG 2873

  scaffold202|s     103805 GAAAGATGAGGGTACATATTTTGGATGAATTGGGGCCCAATCTAATGGTA 103854
                            i  i                            iii              
  scaffold133|s       2874 GGAAAATGAGGGTACATATTTTGGATGAATTGGAATCCAATCTAATGGTA 2923

  scaffold202|s     103855 TAATAACCCACATTTAAATCCAGGGTTGTAGCATAGGTAAATCCTTCTAG 103904
                                     ii                                      
  scaffold133|s       2924 TAATAACCCATGTTTAAATCCAGGGTTGTAGCATAGGTAAATCCTTCTAG 2973

  scaffold202|s     103905 CTCTTGCAGAACTGTACTGATTTTGGGTAATGGAAACGGTTTTCTAACTA 103954
                                                                  i     i    
  scaffold133|s       2974 CTCTTGCAGAACTGTACTGATTTTGGGTAATGGAAACGGCTTTCTGACTA 3023

  scaffold202|s     103955 GTTGTTTATTAACCTCCCTAAAATCAGTGAGAAAGC-----ATCCCGTCT 103999
                             i       v  i                      -----i i      
  scaffold133|s       3024 GTCGTTTATTTACTTCCCTAAAATCAGTGAGAAAGCGTACAGTTCCGTCT 3073

  scaffold202|s     104000 TTCTTTGCAGTGATAAATGATGGTGGCATCCATTCCGATTTGGGCTGAAA 104049
                            v                       i ii         i i         
  scaffold133|s       3074 TGCTTTGCAGTGATAAATGATGGTGACGCCCATTCCGACTCGGGCTGAAA 3123

  scaffold202|s     104050 CTCTACCACTCCCAGCTCTCATAGTCGATGTATTTCTTTAATAGTTGTGT 104099
                                          v  v    i  v  vi v      i        v 
  scaffold133|s       3124 CTCTACCACTCCCAGGTCGCATAATCTATTCAATTCTTTGATAGTTGTTT 3173

  scaffold202|s     104100 CTTTACGCGATTTAGGTACTGGGTATGCCCTATTATGATATGGTTTAGCG 104149
                               i  v     v               i iii         i  v   
  scaffold133|s       3174 CTTTGCGAGATTTTGGTACTGGGTATGCCTTGCCATGATATGGCTTTGCG 3223

  scaffold202|s     104150 CCTTCTTTGAGTCCAAAAGACAGGGGCTCTGTGTTCCAATCACCTAGTGT 104199
                             i     i   i    i    vi                          
  scaffold133|s       3224 CCCTCTTTAAGTTCAAAGGACACAGGCTCTGTGTTCCAATCACCTAGTGT 3273

  scaffold202|s     104200 TCCCTCAAAAAGCTCCTCAAAATGTGTGAGTAACTCCAGTAACAAGTTTT 104249
                              v        i          v               i   i      
  scaffold133|s       3274 TCCATCAAAAAGTTCCTCAAAATTTGTGAGTAACTCCAGCAACGAGTTTT 3323

  scaffold202|s     104250 GGTCTTGGAGACTAAGGTGAGTACAATTGGTGCTAGCAATTGATTGGAGG 104299
                                                              i              
  scaffold133|s       3324 GGTCTTGGAGACTAAGGTGAGTACAATTGGTGCTAACAATTGATTGGAGG 3373

  scaffold202|s     104300 TCTGCCTTTTT-TAATTTGCATCCATGATTTTAACTAGACACTGTGTTGC 104348
                                   i  -           i v        i  vv i      i  
  scaffold133|s       3374 TCTGCCTTCTTATAATTTGCATCTAGGATTTTAATTACCCGCTGTGTCGC 3423

  scaffold202|s     104349 TTCCTGCCTACTTCGCGTTTCATTTGCCATGCTGTTATTGACAGCCCAGG 104398
                                  v     i   v                  i             
  scaffold133|s       3424 TTCCTGCGTACTTTGCGGTTCATTTGCCATGCTGTTGTTGACAGCCCAGG 3473

  scaffold202|s     104399 CTTTATCCGGGTTTGATGTGGTCAGACTATTGACATCTCTTGTTGGCAA- 104447
                             i     i    vi  v                      ii       -
  scaffold133|s       3474 CTCTATCCAGGTTGAATTTGGTCAGACTATTGACATCTCTCATTGGCAAT 3523

  scaffold202|s     104448 ATGACGTGATCAATGGTAATTTCTTTTGTTCGAAAATCTAGAACAATCCC 104497
                                v  i                                      i  
  scaffold133|s       3524 ATGACTTGGTCAATGGTAATTTCTTTTGTTCGAAAATCTAGAACAATTCC 3573

  scaffold202|s     104498 GAGCTGTTTCATGGTTTTACATCCAAGAATGAGGTCAAACACTTGCTTGG 104547
                                vv                                    v      
  scaffold133|s       3574 GAGCTCGTTCATGGTTTTACATCCAAGAATGAGGTCAAACACTGGCTTGG 3623

  scaffold202|s     104548 TTACTTTCGTCTTATAGTACACTACTGCATCTGGAGTCACTAAGTACTCT 104597
                            i      v      vi   v   i i i             v      i
  scaffold133|s       3624 TCACTTTCTTCTTATCATACTCTATTACGTCTGGAGTCACTACGTACTCC 3673

  scaffold202|s     104598 TTACTGTTTGAATACTCAAAGAATTTCAGGAAAATGTTGCTCCCTCATCC 104647
                                                       i vv  iv      --- i   
  scaffold133|s       3674 TTACTGTTTGAATACTCAAAGAATTTCAAGTTAACTTTGCTC---CGTCC 3720

  scaffold202|s     104648 GTTGGTTAGGACGCTCCCATTCGACAAATGCCAAGACTTTGGCACCTGCC 104697
                           v  v       v         i   iv                       
  scaffold133|s       3721 TTTTGTTAGGAAGCTCCCATTTGACGTATGCCAAGACTTTGGCACCTGCC 3770

  scaffold202|s     104698 TAGTCAAATAGGGACAGTT-----------------------------GG 104718
                                  i      v   v-----------------------------  
  scaffold133|s       3771 TAGTCAAGTAGGGAAAGTGTTTCTCTGTTCCCTTTTCATGAAACAAGAGG 3820

  scaffold202|s     104719 TCACCATCAGATTCACTGTCAAGTAGGATCTTGATGATCGTGTTACTGGT 104768
                                       i    i                                
  scaffold133|s       3821 TCACCATCAGATCCACTATCAAGTAGGATCTTGATGATCGTGTTACTGGT 3870

  scaffold202|s     104769 ATGACACCCTGTAGAGTGTTCGATGTTCTTACTGACCAGATGTTCAGTCG 104818
                            i   i                          v i ii   v        
  scaffold133|s       3871 ACGACGCCCTGTAGAGTGTTCGATGTTCTTACGGGCTGGATTTTCAGTCG 3920

  scaffold202|s     104819 TTATATAACATGCTTTGGCTACTACAGTAGTGACCCGTCCTTCTTTACCT 104868
                              v     i                        i v             
  scaffold133|s       3921 TTAAATAACGTGCTTTGGCTACTACAGTAGTGACTCCTCCTTCTTTACCT 3970

  scaffold202|s     104869 GTCATAAGGGGGTTCACACTATTGAAAAGGTCAGCCGAGAGTTCGGGGTC 104918
                               v i   i                      v    v           
  scaffold133|s       3971 GTCAAAGGGGAGTTCACACTATTGAAAAGGTCACCCGACAGTTCGGGGTC 4020

  scaffold202|s     104919 CGACAATTTGGCAATTGTTTCCCTCTGTGTTGGTTAAGCTGCAAGATTTC 104968
                                   i            v             v i            
  scaffold133|s       4021 CGACAATTCGGCAATTGTTTCACTCTGTGTTGGTTCAACTGCAAGATTTC 4070

  scaffold202|s     104969 CTAGGTCTTGTGCTGGATTGGAACTGACATTGTTTGAATCAGAACACGCT 105018
                                       i      vi  v                    v i i 
  scaffold133|s       4071 CTAGGTCTTGTGTTGGATTCAAAATGACATTGTTTGAATCAGAAAATGTT 4120

  scaffold202|s     105019 ATGTTGGCACGTGGGGAAGTTTTAATCGGACTAAGATAGGTGTTGATCAT 105068
                             i                                          v    
  scaffold133|s       4121 ATATTGGCACGTGGGGAAGTTTTAATCGGACTAAGATAGGTGTTGTTCAT 4170

  scaffold202|s     105069 GTCATTACAGTCAAGTTTACTACACAATTTCTTAGTACTCCCCAACCCAT 105118
                                    i    v                                   
  scaffold133|s       4171 GTCATTACAATCAATTTTACTACACAATTTCTTAGTACTCCCCAACCCAT 4220

  scaffold202|s     105119 CATCTCATGATGAGTCTGAATCATCACTGTCACTCATGTCGTGATGCTTA 105168
                                  v                               i          
  scaffold133|s       4221 CATCTCAGGATGAGTCTGAATCATCACTGTCACTCATGTTGTGATGCTTA 4270

  scaffold202|s     105169 TGCTT-TTCTTGCTGATAGCGCGTTTTATTTTCTTGTTGGACTTTGTAAG 105217
                           i    -                    i             i   v     
  scaffold133|s       4271 CGCTTCTTCTTGCTGATAGCGCGTTTCATTTTCTTGTTGGGCTTGGTAAG 4320

  scaffold202|s     105218 TTTGTCAATTTTAGTGGATAGCTGCGCATAGCTACTTCCTCCTCAAGCAG 105267
                                 i       i                             i     
  scaffold133|s       4321 TTTGTCGATTTTAGCGGATAGCTGCGCATAGCTACTTCCTCCTCGAGCAG 4370

  scaffold202|s     105268 GTCTCTCTTGTCTAT-AGAGGTTCCATTTGG--TCTTTCCCCTAAAGCTA 105314
                                       i i-     i         -- i      i i      
  scaffold133|s       4371 GTCTCTCTTGTCCACGAGAGGCTCCATTTGGTTTTTTTCCCTTGAAGCTA 4420

  scaffold202|s     105315 GGCTTTGGAGTACCATTGGAGTCATAC-TCCGGCAATCCGGAGTGTTGTG 105363
                                i  i  v        v      -                      
  scaffold133|s       4421 GGCTTCGGGGTCCCATTGGATTCATACTTCCGGCAATCCGGAGTGTTGTG 4470

  scaffold202|s     105364 GGTGGTATGTGCGCCCCCATGTTTCGTACAGAGAGAGAGCAGTACTTCTC 105413
                                                i   v   --       i           
  scaffold133|s       4471 GGTGGTATGTGCGCCCCCATGCTTCTTAC--AGAGAGAACAGTACTTCTC 4518

  scaffold202|s     105414 TGTGCAACATTGCTTTGGATTCC---------------------TCTTCT 105442
                                i  i  v       v   ---------------------      
  scaffold133|s       4519 TGTGCGACGTTTCTTTGGAATCCGGTCACTAAAAGAGACCATCTTCTTCT 4568

  scaffold202|s     105443 TAGTCCAGTCACTAGACTTGGCTGCATTTTTGGGTCTTTCTCCAACCTTC 105492
                                v    ii                        i             
  scaffold133|s       4569 TAGTCGAGTCGTTAGACTTGGCTGCATTTTTGGGTCCTTCTCCAACCTTC 4618

  scaffold202|s     105493 ACTGTGGGGTAGGCCTTTTCAAAGCATTCAAGGACTTCTAGAAGTTCCCT 105542
                           v v              i  i v  ii           v  i        
  scaffold133|s       4619 TCGGTGGGGTAGGCCTTCTCGATGCGCTCAAGGACTTCAAGGAGTTCCCT 4668

  scaffold202|s     105543 GACACTCTGTGGTACCAAAGCTCCACTGAGCTCATATTGGTCCTGCCAGT 105592
                                 i                                           
  scaffold133|s       4669 GACACTTTGTGGTACCAAAGCTCCACTGAGCTCATATTGGTCCTGCCAGT 4718

  scaffold202|s     105593 TCCTAGGAACCATCCTGAGGATGTGGCTTGCCAACTCAGCATCTTAAAAG 105642
                                                             v  i     v v    
  scaffold133|s       4719 TCCTAGGAACCATCCTGAGGATGTGGCTTGCCAAGTCGGCATCATCAAAG 4768

  scaffold202|s     105643 GTTCCACATACTTTTGTTGACTTTGCAGCCTTCGAAGAATAGTACAGGCA 105692
                            vi  i           i                    i  iv       
  scaffold133|s       4769 GGCCCGCATACTTTTGTCGACTTTGCAGCCTTCGAAGAGTAAAACAGGCA 4818

  scaffold202|s     105693 TGGCAAGAATTCAACGTACCTGTTAAGGCTTTGAATCCTTTGCACAAAGT 105742
                           i       i   v  i    i        vi  i     i          
  scaffold133|s       4819 CGGCAAGAGTTCCACATACCCGTTAAGGCACTGGATCCTCTGCACAAAGT 4868

  scaffold202|s     105743 CCCTGATGGTCACCCTATTAGGTTTCTTCAGCCCATTGCTGATATAGAAC 105792
                                    vi     i                          i      
  scaffold133|s       4869 CCCTGATGGGTACCCTGTTAGGTTTCTTCAGCCCATTGCTGATGTAGAAC 4918

  scaffold202|s     105793 CGTTCTTGCTCCACTGCATCAGTCCTAAAGACAGTCTGCAGGTGCAACTG 105842
                            v         ii             i                       
  scaffold133|s       4919 CTTTCTTGCTCTGCTGCATCAGTCCTGAAGACAGTCTGCAGGTGCAACTG 4968

  scaffold202|s     105843 GACACACTCACTGAAGGAGTCCCAGGTTGCTGAGCGTTTCGTGGGGTGTT 105892
                                    v                                        
  scaffold133|s       4969 GACACACTCCCTGAAGGAGTCCCAGGTTGCTGAGCGTTTCGTGGGGTGTT 5018

  scaffold202|s     105893 CAGCCCCGTCGACATCAGTCCATGGTTCACAGTTGATCTGTTCCCCTACG 105942
                             i    i v   i                                    
  scaffold133|s       5019 CAACCCCATAGACGTCAGTCCATGGTTCACAGTTGATCTGTTCCCCTACG 5068

  scaffold202|s     105943 ATGTTGGTCCAAGGTCTACGAGCGGTTTCTGACAGTTGGGTG 105984
                              v          i        i     i            
  scaffold133|s       5069 ATGGTGGTCCAAGGCCTACGAGCAGTTTCCGACAGTTGGGTG 5110

Matrix = 20p43g.matrix
Kimura (with divCpGMod) = 9.24
Transitions / transversions = 1.51 (303/200)
Gap_init rate = 0.01 (65 / 5016), avg. gap size = 2.42 (157 / 65)


950 5.08 0.85 0.00 scaffold202|size335976 106007 106124 (229157) C rnd-1_family-131#Unknown (92) 120 2 m_b2068s001i52 62024

  scaffold202|s     106007 GATTAGTGTCCTAACCTAGCCAGTGAATGACGTACTTGTGGGGCAGAAAT 106056
                                 v                                   i   i   
C rnd-1_family-        120 GATTAGGGTCCTAACCTAGCCAGTGAATGACGTACTTGTGGGACAGGAAT 71

  scaffold202|s     106057 TCTCAACATTCATA-TTAATTCCTATATGGAGTGTGTTTAAAAAATGACA 106105
                                         -                 v              i  
C rnd-1_family-         70 TCTCAACATTCATATTTAATTCCTATATGGAGGGTGTTTAAAAAATGGCA 21

  scaffold202|s     106106 GAACGTATATAAAACCAAC 106124
                               i              
C rnd-1_family-         20 GAACATATATAAAACCAAC 2

Matrix = 20p43g.matrix
Kimura (with divCpGMod) = 5.29
Transitions / transversions = 2.00 (4/2)
Gap_init rate = 0.01 (1 / 117), avg. gap size = 1.00 (1 / 1)


964 8.05 5.06 2.19 scaffold202|size335976 106022 106199 (229082) rnd-5_family-1816#Unknown 462 644 (75) m_b2068s001i53 62025

  scaffold202|s     106022 CTAGCCAGTGAATGACGTACTTGTGGGGCAGAAATTCTCAACATTCATA- 106070
                                                      i   i              i  -
  rnd-5_family-        462 CTAGCCAGTGAATGACGTACTTGTGGGACAGGAATTCTCAACATTCGTAC 511

  scaffold202|s     106071 TTAATTCCTATATGGAGTGTGTTTAAAAAA-TGACAGAACGTATATAAAA 106119
                                      ?     v            -      -  i-  i ?   
  rnd-5_family-        512 TTAATTCCTATNTGGAGGGTGTTTAAAAAATTGACAG-ACA-ATGTNAAA 559

  scaffold202|s     106120 CCAACAGATTCG-AAAT-AAAAATATGACCAATAAGCTGTCACCAA--AA 106165
                            ?   i      -v   -       v                    --  
  rnd-5_family-        560 CNAACGGATTCGTCAATAAAAAATAGGACCAATAAGCTGTCACCAAATAA 609

  scaffold202|s     106166 AATTCAAAAACCAAGCCTAGAATCACCAC---AAAAA 106199
                              v       -- i  iv      i   ---     
  rnd-5_family-        610 AATACAAAAAC--AACCCCGAATCATCACCGTAAAAA 644

Matrix = 20p43g.matrix
Kimura (with divCpGMod) = 7.53
Transitions / transversions = 1.80 (9/5)
Gap_init rate = 0.06 (10 / 177), avg. gap size = 1.30 (13 / 10)


1418 21.27 0.95 0.31 scaffold202|size335976 106132 106447 (228834) C scaffold170|size558746_(dbseq-nr_246)_[277812,288266]#LTR/Gypsy (8453) 2002 1685 m_b2068s001i54 62026

  scaffold202|s     106132 AAATAAAAATATGACCAATAAGCTGTCACCAAA-AAATTCAAAAACCAAG 106180
                                vi    v v    v v  vv v      -i  v   v i i    
C scaffold170|s       2002 AAATATGAATAGGCCCAAAACGCACTAACCAAATGAAATCATAGATCAAG 1953

  scaffold202|s     106181 CCTAGAATCACCACAAAAACTAGACC--CAACAGGTGATCTTCCTGTTTG 106228
                            v      iivv  v         i --              v v    i
C scaffold170|s       1952 CGTAGAATTGAAACCAAAACTAGATCTGCAACAGGTGATCTTGCAGTTTA 1903

  scaffold202|s     106229 TAACTTGCGAATTGCAAATTGTCAGTCATGAACCACACAAATACTCAGAA 106278
                           i    i i  v i         v         v  v    vi    v   
C scaffold170|s       1902 CAACTCGTGATTCGCAAATTGTGAGTCATGAAACAAACAACCACTCCGAA 1853

  scaffold202|s     106279 GATTTTTTGTCCTTCAAAGCTTAGCATGATACATGTAACTGTGGCTTAAA 106328
                              v    v v             ii     v i v  v  i       i
C scaffold170|s       1852 GATATTTTTTGCTTCAAAGCTTAGTGTGATAAACGAAAATGCGGCTTAAG 1803

  scaffold202|s     106329 CAATGTATAAAAATACCGCTAACGCACCCACACACTCTTGAAACTTCCTG 106378
                           i           iv    v    v     ii            -    v 
C scaffold170|s       1802 TAATGTATAAAAGAACCGGTAACCCACCCGTACACTCTTGAAA-TTCCGG 1754

  scaffold202|s     106379 AAACCTCCCAGTACACTCTGAGGTTTTGAGAGTGCACCTGAAGGTTACCA 106428
                           v        v           vi     vi    i  vv i        i
C scaffold170|s       1753 TAACCTCCCCGTACACTCTGACATTTTGCAAGTGTACGGGGAGGTTACCG 1704

  scaffold202|s     106429 TTGTTTTTTGTTTGCAGTG 106447
                           v       i          
C scaffold170|s       1703 GTGTTTTTCGTTTGCAGTG 1685

Matrix = 20p43g.matrix
Kimura (with divCpGMod) = 22.28
Transitions / transversions = 0.72 (28/39)
Gap_init rate = 0.01 (3 / 315), avg. gap size = 1.33 (4 / 3)


714 29.02 2.97 3.89 scaffold202|size335976 106448 106784 (228497) scaffold171|size496807_(dbseq-nr_295)_[215868,222163]#LTR/Gypsy 5481 5814 (482) m_b2068s001i55 62027

  scaffold202|s     106448 CACCAAACTGTCCTCAACAGGCAACTTGAAA-TCAATTGCATCATTATCG 106496
                                     v        v vvi vv    -  iv ii ii   v  i 
  scaffold171|s       5481 CACCAAACTGACCTCAACACGATGCAGGAAAATCGCTCACGCCATGATTG 5530

  scaffold202|s     106497 GTATTACAAAGGCGGGAATGAAGTACTTCGACTAAAAGATGGCACCTTCA 106546
                            v    i    vi  vi  v         vvvv         i i iv v
  scaffold171|s       5531 GGATTATAAAGTTGGTGATCAAGTACTTCTTAGAAAAGATGGTATCCACT 5580

  scaffold202|s     106547 ACAAAATAGA-AGTGAGCATCAATAGGAACTCTGAAATCTGAAATATCAC 106595
                           i   ivi   -   vi i  v  -  vi ii  ------  i v      
  scaffold171|s       5581 GCAAGTCAGAGAGTCGGTATGAA-AGTGATCCT------TGGACTATCAC 5623

  scaffold202|s     106596 ATCAGTTCATACAAATGGAAA-GTCAGGGTATAATGCAGAACAAAATCAG 106644
                            v vi      ii     i v-i       vi  i  i v        v 
  scaffold171|s       5624 AGCTATTCATATGAATGGGACTATCAGGGTTCAACGCGGTACAAAATCTG 5673

  scaffold202|s     106645 AATGACTCGATACATTTGGAGAGCCA-ATCATTTTT-ATCAGCAGACTTG 106692
                             i  i vi  --  iv i    i  - i v     - i          i
  scaffold171|s       5674 AACGATTAAAT--ATCAGAAGAGTCACACCTTTTTTAACCAGCAGACTTA 5721

  scaffold202|s     106693 A-AGGTAATAAGTGTCTTA---TTTATGTGTTATTGCCGTCTCCAACA-A 106737
                            -vii  v    ii v   ---         i  iv  v   i v   - 
  scaffold171|s       5722 ACCAATATTAAGCATGTTATTTTTTATGTGTCATCTCCCTCTTCTACACA 5771

  scaffold202|s     106738 AACACTAAAACACCCTAACCTACACAGTGGCAGATTTCTCAGTTTGT 106784
                                 --v  i ii  i --       vi    i  i i       
  scaffold171|s       5772 AACACT--TACGCTTTAGC--ACACAGTCACAGACTTTTTAGTTTGT 5814

Matrix = 20p43g.matrix
Kimura (with divCpGMod) = 34.15
Transitions / transversions = 1.35 (54/40)
Gap_init rate = 0.06 (21 / 336), avg. gap size = 1.10 (23 / 21)


259 30.70 0.86 1.74 scaffold202|size335976 106871 106986 (228295) rnd-1_family-1115#Unknown 54 168 (470) m_b2068s001i56 62028

  scaffold202|s     106871 CAATAAGAAACGAATATGAAACTGAAACATTGTAGACTTGTAAAGTAGAT 106920
                             i v      v ii  v v    v vi   v   - v    v v   i 
  rnd-1_family-         54 CAGTTAGAAACTAGCATTACACTGTATTATTCTAG-CATGTACACTAGGT 102

  scaffold202|s     106921 CAGAAT-ATGATTGTCATAACATTGCACATGAAGCCTATCCTTGTATTGA 106969
                           v i   -v     ii          i ii v iii      i  i   v 
  rnd-1_family-        103 AAAAATTCTGATTACCATAACATTGTATGTTAGATCTATCCCTGCATTCA 152

  scaffold202|s     106970 AAGCAGATTTGGTTTGT 106986
                           i ii v    -  i   
  rnd-1_family-        153 GAATACATTT-GTCTGT 168

Matrix = 20p43g.matrix
Kimura (with divCpGMod) = 40.57
Transitions / transversions = 1.33 (20/15)
Gap_init rate = 0.03 (3 / 115), avg. gap size = 1.00 (3 / 3)


711 19.34 0.00 1.33 scaffold202|size335976 107196 107347 (227934) C rnd-5_family-2729#Unknown (37) 440 291 m_b2068s001i57 62029

  scaffold202|s     107196 TTCTATGTCAGATCTTGCATATGAGAATATAATGTAATCGTGTGAAAATA 107245
                               i viv      i    -- v vvi    ii i              
C rnd-5_family-        440 TTCTGTCCGAGATCTCGCAT--GCGCCCATAACATGATCGTGTGAAAATA 393

  scaffold202|s     107246 GTGGAAGAAATAATATTATTTTCTCACGATTATGTTATGGGTGCAATTTG 107295
                            i i       v ii        v      ? i     v  i     vi 
C rnd-5_family-        392 GCGAAAGAAATTACGTTATTTTCACACGATNACGTTATTGGCGCAATGCG 343

  scaffold202|s     107296 AAAACAAGAGAAATTGCGCCCATATCGAAATTGTGAGAAAATAACTTGAT 107345
                             ?    ?              ?iv  vi  ?   v?             
C rnd-5_family-        342 AANACAANAGAAATTGCGCCCANGACGTGATNGTGTNAAAATAACTTGAT 293

  scaffold202|s     107346 CG 107347
                           i 
C rnd-5_family-        292 TG 291

Matrix = 20p43g.matrix
Kimura (with divCpGMod) = 17.66
Transitions / transversions = 1.42 (17/12)
Gap_init rate = 0.01 (2 / 151), avg. gap size = 1.00 (2 / 2)


12 28.30 1.69 3.45 scaffold202|size335976 117469 117527 (217754) (AGTGT)n#Simple_repeat 1 58 (0) m_b2069s252i0 62030

  scaffold202|s     117469 AGTGTAGATGCAGTGCGGCTGCATGGTACAATAGTCTA-CCTAGTGTAGT 117517
                                  -  i    ii -  i vv   vvi    v  -iv         
  (AGTGT)n#Simp          1 AGTGTAG-TGTAGTGTAG-TGTAGTGTAGTGTAGTGTAGTGTAGTGTAGT 48

  scaffold202|s     117518 GTAGTGTCGT 117527
                                  v  
  (AGTGT)n#Simp         49 GTAGTGTAGT 58

Matrix = Unknown
Transitions / transversions = 0.86 (6/7)
Gap_init rate = 0.05 (3 / 58), avg. gap size = 1.00 (3 / 3)


403 21.70 1.18 2.38 scaffold202|size335976 120288 120372 (214909) C rnd-1_family-1390#Unknown (396) 93 10 m_b2069s001i0 62031

  scaffold202|s     120288 TTTTAAAGTTTGGAACTACCACTCATGTCATCAGAGAAATCCATTTTGAC 120337
                             v   i   vi    i i  i       i  i         i  ii   
C rnd-1_family-         93 TTATAAGGTTAAGAACCATCATTCATGTCGTCGGAGAAATCCGTTCCGAC 44

  scaffold202|s     120338 ATGGTGATCTCCTTTCTT-TAATGGACACTTGATGT 120372
                               i i vi i      -   -- i          
C rnd-1_family-         43 ATGGCGGTACCTTTTCTTCTAA--GGCACTTGATGT 10

Matrix = 20p43g.matrix
Kimura (with divCpGMod) = 18.94
Transitions / transversions = 5.00 (15/3)
Gap_init rate = 0.04 (3 / 84), avg. gap size = 1.00 (3 / 3)


380 21.33 0.53 25.17 scaffold202|size335976 120491 120678 (214603) C rnd-1_family-1390#Unknown (140) 349 199 m_b2069s001i1 62032

  scaffold202|s     120491 TCTTTCTTCCTTTCAAAGTTCAAAATTCAAAATTCAATGTTGTTTGTCAA 120540
                                      ------  i  i  ------  i        v       
C rnd-1_family-        349 TCTTTCTTCCT------GTCCAGAA------ATCCAATGTTGGTTGTCAA 312

  scaffold202|s     120541 ATCAGATGTGTTGCTTGGTACCAACTTGGTGAGTTTACCCCCCCCCCCTT 120590
                              vi i i- i                   i   ----  v v   i v
C rnd-1_family-        311 ATCCAACGC-TCGCTTGGTACCAACTTGGTGGGTT----CCGCGCCCTTG 267

  scaffold202|s     120591 TTTTTGCACAATCTTCTTCTACATCTTCTACTTACAACACCAGATGTTGC 120640
                            ivv   i -- iv       ---       i ------------- i -
C rnd-1_family-        266 TCAGTGCGC--TTGTCTTCTA---CTTCTACCT-------------TCG- 236

  scaffold202|s     120641 TATGAGC-ATTGTTATCAGAACCATGGGCAATCCATATT 120678
                           --  i  -i     i   v i      i       ii  
C rnd-1_family-        235 --TGGGCGGTTGTTGTCACAGCCATGGACAATCCACGTT 199

Matrix = 20p43g.matrix
Kimura (with divCpGMod) = 19.53
Transitions / transversions = 2.33 (21/9)
Gap_init rate = 0.21 (39 / 187), avg. gap size = 1.00 (39 / 39)


1989 10.43 0.36 0.00 scaffold202|size335976 120683 120960 (214321) genome_12_19122#DNA 1 279 (0) m_b2069s001i2 62033

  scaffold202|s     120683 AAGACTGTAAAACCTAATTTTAGCGGATCTGATTTTCCCGCCAAATTCTT 120732
                                               vv                       v    
  genome_12_191          1 AAGACTGTAAAACCTAATTTGTGCGGATCTGATTTTCCCGCCAAAATCTT 50

  scaffold202|s     120733 AATTGCATTATATCCAATTTTAGGCCCAAAGG-CGATAAAAATGATCTCA 120781
                                                i    vii   -   v  v          
  genome_12_191         51 AATTGCATTATATCCAATTTTGGGCCAGGAGGACGAAAACAATGATCTCA 100

  scaffold202|s     120782 TCCATTTCTGTGGTTGTGCATATCATTAAAGCAAAAGAAAGTTCAGCGTT 120831
                            i   v        v         i     i  v             v  
  genome_12_191        101 TTCATATCTGTGGTGGTGCATATCGTTAAAACACAAGAAAGTTCAGCTTT 150

  scaffold202|s     120832 TCAATGGTTGTATTCACACCTCTGTCAGCCGATCGCAAGAAAAATTACTA 120881
                               i                     i   i     v      i      
  genome_12_191        151 TCAACGGTTGTATTCACACCTCTGTCGGCCAATCGCCAGAAAAGTTACTA 200

  scaffold202|s     120882 CAATTCAAAATAACTGGATACAAACTGTGTCCGGCTTTCTTGCAAAGTCA 120931
                                       v          ii i     i             i   
  genome_12_191        201 CAATTCAAAATATCTGGATACAAGTTATGTCCAGCTTTCTTGCAAAATCA 250

  scaffold202|s     120932 GATCCACACAAATTAGGTTATACAGTCTT 120960
                                i             i         
  genome_12_191        251 GATCCGCACAAATTAGGTTGTACAGTCTT 279

Matrix = 20p43g.matrix
Kimura (with divCpGMod) = 9.77
Transitions / transversions = 1.42 (17/12)
Gap_init rate = 0.00 (1 / 277), avg. gap size = 1.00 (1 / 1)


379 29.73 3.76 5.24 scaffold202|size335976 120953 121165 (214116) C rnd-1_family-1390#Unknown (279) 210 1 m_b2069s001i3 62032

  scaffold202|s     120953 ACAGTCTTATATTTCAGGTAGTGGCTAGAATTGAACATATCTTACACCAA 121002
                              i  i- ii           v ivv    i  - vv i i     v  
C rnd-1_family-        210 ACAATCC-ACGTTTCAGGTAGTCGTGTGAATCGA-CTGACCCTACACGAA 163

  scaffold202|s     121003 GACTACAAGGGAGTGCAAG---ATACTGCTTT---CAATTTAAGTAACTA 121046
                             i ivi        i   ---     i v  ---i v v i v  i  -
C rnd-1_family-        162 GATTGAGAGGGAGTGTAAGATCATACTACGTTACGTACTGTGACTAGCT- 114

  scaffold202|s     121047 AAGAGACAAACACCATGTTCT--TAAACTTTTGGACCACTGTTCTTGTTG 121094
                             v   v   i i vv     --   iv  vv i    iii   v   i 
C rnd-1_family-        113 AACAGAAAAATATCTAGTTCTTATAAGGTTAAGAACCATCATTCATGTCG 64

  scaffold202|s     121095 TCTGTTGTTGGATAAATCTCTTTGGATATGGCAGTCCCCTCTCCTTATTA 121144
                             -------   v     iv  iv  i     i  -v   i i   v v 
C rnd-1_family-         63 TC-------GGAGAAATCCGTTCCGACATGGCGGT-ACCTTTTCTTCTAA 22

  scaffold202|s     121145 AGCACTTGATTATCTTCTACA 121165
                           i         vvvv       
C rnd-1_family-         21 GGCACTTGATGTGATTCTACA 1

Matrix = 20p43g.matrix
Kimura (with divCpGMod) = 34.42
Transitions / transversions = 1.07 (31/29)
Gap_init rate = 0.07 (14 / 212), avg. gap size = 1.36 (19 / 14)


15 17.53 0.00 0.00 scaffold202|size335976 122808 122839 (212442) (TCT)n#Simple_repeat 1 32 (0) m_b2069s252i1 62034

  scaffold202|s     122808 TCTTCATCGTCTTCGTCTTCTTCTTCCTCCTC 122839
                                v  v     v           i  i  
  (TCT)n#Simple          1 TCTTCTTCTTCTTCTTCTTCTTCTTCTTCTTC 32

Matrix = Unknown
Transitions / transversions = 0.67 (2/3)
Gap_init rate = 0.00 (0 / 31), avg. gap size = 0.0 (0 / 0)


27 0.00 0.00 0.00 scaffold202|size335976 123270 123295 (211986) (GACGAT)n#Simple_repeat 1 26 (0) c_b2069s251i0 62035

  scaffold202|s     123270 GACGATGACGATGACGATGACGATGA 123295
                                                     
  (GACGAT)n#Sim          1 GACGATGACGATGACGATGACGATGA 26

Matrix = Unknown
Transitions / transversions = 1.00 (0/0)
Gap_init rate = 0.00 (0 / 25), avg. gap size = 0.0 (0 / 0)


13 21.66 4.69 4.69 scaffold202|size335976 123819 123882 (211399) (GACAAC)n#Simple_repeat 1 64 (0) m_b2069s252i2 62036

  scaffold202|s     123819 GACACCAACCAAGACAGTACGTCGAACGACAAC--CCCCCACCAC-ACGA 123865
                               v i  v v    --   v -         -- vv v  v  -  i 
  (GACAAC)n#Sim          1 GACAACGACAACGACA--ACGAC-AACGACAACGACAACGACAACGACAA 47

  scaffold202|s     123866 CGACGACGACAACGACA 123882
                               i            
  (GACAAC)n#Sim         48 CGACAACGACAACGACA 64

Matrix = Unknown
Transitions / transversions = 0.38 (3/8)
Gap_init rate = 0.08 (5 / 63), avg. gap size = 1.20 (6 / 5)


15 16.14 0.00 0.00 scaffold202|size335976 124409 124437 (210844) (GAG)n#Simple_repeat 1 29 (0) m_b2069s252i3 62037

  scaffold202|s     124409 GAGGAGGAGGAGGAGAAGAAGAAGGAAGA 124437
                                          i  i  i    i  
  (GAG)n#Simple          1 GAGGAGGAGGAGGAGGAGGAGGAGGAGGA 29

Matrix = Unknown
Transitions / transversions = 1.00 (4/0)
Gap_init rate = 0.00 (0 / 28), avg. gap size = 0.0 (0 / 0)


75 2.72 0.00 0.00 scaffold202|size335976 125357 125431 (209850) (ACA)n#Simple_repeat 1 75 (0) c_b2069s251i1 62038

  scaffold202|s     125357 ACAACAACAACAACAACAACAACAACAACAACAACAACAACCTCAACAAC 125406
                                                                    vv       
  (ACA)n#Simple          1 ACAACAACAACAACAACAACAACAACAACAACAACAACAACAACAACAAC 50

  scaffold202|s     125407 AACAACAACAACAACAACAACAACA 125431
                                                    
  (ACA)n#Simple         51 AACAACAACAACAACAACAACAACA 75

Matrix = Unknown
Transitions / transversions = 0.00 (0/2)
Gap_init rate = 0.00 (0 / 74), avg. gap size = 0.0 (0 / 0)


12 19.61 0.00 0.00 scaffold202|size335976 129932 129960 (205321) (AGC)n#Simple_repeat 1 29 (0) m_b2069s252i4 62039

  scaffold202|s     129932 AGCAGCAGCAGCAGCAACCGAAGTCGCAG 129960
                                           i v v  iv    
  (AGC)n#Simple          1 AGCAGCAGCAGCAGCAGCAGCAGCAGCAG 29

Matrix = Unknown
Transitions / transversions = 0.67 (2/3)
Gap_init rate = 0.00 (0 / 28), avg. gap size = 0.0 (0 / 0)


436 11.68 3.77 11.11 scaffold202|size335976 131611 131716 (203565) rnd-1_family-64#Unknown 1 99 (8) m_b2069s001i4 62040

  scaffold202|s     131611 AAAATTACTACCTAGAGCAGCCGCTGCAAGATTTTT-GTAGCGAGCACGA 131659
                                   i ------                    -     v   ?v  
  rnd-1_family-          1 AAAATTACCA------GCAGCCGCTGCAAGATTTTTTGTAGCTAGCNAGA 44

  scaffold202|s     131660 CAGAATGCAATTCGTAGCAACAGAGGAAGTCCTGGGTA---TAAAAATAA 131706
                                   i   i    vi          v ----   --- vi      
  rnd-1_family-         45 CAGAATGCGATTTGTAGAGACAGAGGAAGAC----GTACTTTTGAAATAA 90

  scaffold202|s     131707 TGTGGCTTGT 131716
                           v  -      
  rnd-1_family-         91 AGT-GCTTGT 99

Matrix = 20p43g.matrix
Kimura (with divCpGMod) = 11.60
Transitions / transversions = 0.83 (5/6)
Gap_init rate = 0.12 (13 / 105), avg. gap size = 1.15 (15 / 13)


726 7.92 0.99 0.00 scaffold202|size335976 131626 131726 (203555) C rnd-1_family-26#Unknown (6) 318 217 m_b2069s001i5 62041

  scaffold202|s     131626 AGCAGCCGCTGCAAGATTTTT-GTAGCGAGCACGACAGAATGCAATTCGT 131674
                                                -         vv                 
C rnd-1_family-        318 AGCAGCCGCTGCAAGATTTTTTGTAGCGAGCTAGACAGAATGCAATTCGT 269

  scaffold202|s     131675 AGCAACAGAGGAAGTCCTGGGTATAAAAATAATGTGGCTTGTCTACGCTC 131724
                             v             v i   v         v                i
C rnd-1_family-        268 AGAAACAGAGGAAGTCGTAGGTTTAAAAATAAAGTGGCTTGTCTACGCTT 219

  scaffold202|s     131725 AG 131726
                             
C rnd-1_family-        218 AG 217

Matrix = 20p43g.matrix
Kimura (with divCpGMod) = 8.38
Transitions / transversions = 0.33 (2/6)
Gap_init rate = 0.01 (1 / 100), avg. gap size = 1.00 (1 / 1)


2426 16.16 7.20 9.03 scaffold202|size335976 131727 131945 (203336) genome_3_3699#DNA/centromeric 1 213 (429) m_b2069s001i6 62042

  scaffold202|s     131727 CAAGAAACAGGATTTTGCCAATCTTTTTAGGTAATTCGTATTTTTCTCAA 131776
                                v              v  i             v i         i
  genome_3_3699          1 CAAGATACAGGATTTTGCCATTCCTTTTAGGTAATTCCTGTTTTTCTCAG 50

  scaffold202|s     131777 CAGGATACCTTTATTTTTCATATCATTTTGGGGGCCTGACAAAATAATTC 131826
                           v  i        iv    i          v    i  i            
  genome_3_3699         51 AAGAATACCTTTGATTTTTATATCATTTTTGGGGTCTAACAAAATAATTC 100

  scaffold202|s     131827 GTACTCCGTCTCGTGTACACGAGTCGA-TTTTTTAGCGATGAAGTACATT 131875
                            i     i                   -                   i--
  genome_3_3699        101 GCACTCCATCTCGTGTACACGAGTCGATTTTTTTAGCGATGAAGTACG-- 148

  scaffold202|s     131876 CCTTGATGCTAAAAAAATAATGAACCCGCAAAATCCCCCTTAGA---CCA 131922
                           -vi ii   i-----    i ---i  i iv ivi  vvv  v ---   
  genome_3_3699        149 -ACTAGTGCC-----AATAGT---TCCACGTAGGTCCAAATACAGTTCCA 189

  scaffold202|s     131923 -CTAGTGCCAAGAGTAGTTCC--CCG 131945
                           -         --      v  -- v 
  genome_3_3699        190 TCTAGTGCCA--AGTAGTGCCAACAG 213

Matrix = 20p43g.matrix
Kimura (with divCpGMod) = 17.32
Transitions / transversions = 1.40 (21/15)
Gap_init rate = 0.08 (17 / 218), avg. gap size = 1.18 (20 / 17)


30 13.49 1.37 0.00 scaffold202|size335976 131946 132018 (203263) (TAGTGCCAAA)n#Simple_repeat 1 74 (0) c_b2069s251i2 62043

  scaffold202|s     131946 TAGTTCCAAATAGTTCCAAACAGTGACAAATAGTGCCACATAGTGCCACT 131995
                               v         v     i    v            v         vv
  (TAGTGCCAAA)n          1 TAGTGCCAAATAGTGCCAAATAGTGCCAAATAGTGCCAAATAGTGCCAAA 50

  scaffold202|s     131996 TAGTGCCAGCTAGTGCC-AATAGT 132018
                                   iv       -      
  (TAGTGCCAAA)n         51 TAGTGCCAAATAGTGCCAAATAGT 74

Matrix = Unknown
Transitions / transversions = 0.29 (2/7)
Gap_init rate = 0.01 (1 / 72), avg. gap size = 1.00 (1 / 1)


2426 16.16 7.20 9.03 scaffold202|size335976 132019 132451 (202830) genome_3_3699#DNA/centromeric 214 641 (1) m_b2069s001i6 62042

  scaffold202|s     132019 TCCACCGATTTTGGCACTAGATGGAACTAGATGGCACCAATTG--AATAC 132066
                             vi     iv             v           ii  v  -- v  -
  genome_3_3699        214 TCAGCCGATCATGGCACTAGATGGCACTAGATGGCATTAAATGGCACTA- 262

  scaffold202|s     132067 GTTGGAATTAGTACGAT-TA--GGCG---------GAC----ATGGCACT 132100
                            v   v i   - i ii-  --   i---------   ----    v  i
  genome_3_3699        263 GATGGCACTAG-ATGGCATAATGGCACTATGAATTGACTACGATGGAACC 311

  scaffold202|s     132101 A--------------GATGGAACTAGATGGCACTAGAGTTTGCACTGTTT 132136
                            --------------                   --    v v   iv  
  genome_3_3699        312 AGTACGATTGTGTAGGATGGAACTAGATGGCACT--AGTTGGAACTAGTT 359

  scaffold202|s     132137 GGCACTAGTTCCAGC--TATATGGCACTAGTTCCAATGAGCTGGTATTAG 132184
                                    v   v --   i               i   v   i i   
  genome_3_3699        360 GGCACTAGTGCCATCCTTATGTGGCACTAGTTCCAACGAGATGGCACTAG 409

  scaffold202|s     132185 TGCCATCCTTATGTGGCACTAATTGGCACTATTTGGACCTATTTGGCACT 132234
                                    v            v        ----- -----        
  genome_3_3699        410 TGCCATCCTAATGTGGCACTAAGTGGCACTA-----A-----TTGGCACT 449

  scaffold202|s     132235 TGTGACACTAGGTTTTCTGTGGGTTTGACTCG-GAAGCTAGGTTGGTATA 132283
                           v   i  vv       -  v v   i   vi -        i    i  v
  genome_3_3699        450 AGTGGCAAAAGGTTTT-TGAGTGTTCGACATGCGAAGCTAGATTGGCATC 498

  scaffold202|s     132284 AAAAAATTTGAATCGCCAAATTAAGTCCCATGACTCAAGGTAGAGAGGTA 132333
                               vv                         v   ---------------
  genome_3_3699        499 AAAATTTTTGAATCGCCAAATTAAGTCCCATTACT--------------- 533

  scaffold202|s     132334 GATATGTCTCAGAACGTGTCCTATTGTTTCTAAA-AT----ATGTGTAAG 132378
                           ---------------     i i       v   -  ----        i
  genome_3_3699        534 ---------------GTGTCTTGTTGTTTCGAAATATTATAATGTGTAAA 568

  scaffold202|s     132379 CACATTATCTAGAGGTACACACATTTTTGAAGAATGGCACTACCTTTCAA 132428
                            ii                  vi  v      v   i             
  genome_3_3699        569 CGTATTATCTAGAGGTACACAAGTTGTTGAAGCATGACACTACCTTTCAA 618

  scaffold202|s     132429 TTTTAACGAAATCCAGTGTCTTG 132451
                                v i         i     
  genome_3_3699        619 TTTTATCAAAATCCAGTATCTTG 641

Matrix = 20p43g.matrix
Kimura (with divCpGMod) = 17.32
Transitions / transversions = 0.94 (29/31)
Gap_init rate = 0.13 (55 / 432), avg. gap size = 1.55 (85 / 55)


243 22.95 11.48 0.00 scaffold202|size335976 132453 132513 (202768) C rnd-1_family-79#Unknown (82) 115 48 m_b2069s001i7 62044

  scaffold202|s     132453 AGTAGAAAATGGACGCGTGCACCAAGCGCGCTTTGCACCCA-------TT 132495
                              v v      i       i  vv       vi    v i-------ii
C rnd-1_family-        115 AGTTGTAAATGGGCGCGTGCGCCTCGCGCGCTGCGCACGCGAACGCGCCC 66

  scaffold202|s     132496 GTTTTTGGAATAAGATAT 132513
                           i      i          
C rnd-1_family-         65 ATTTTTGAAATAAGATAT 48

Matrix = 20p43g.matrix
Kimura (with divCpGMod) = 21.36
Transitions / transversions = 1.33 (8/6)
Gap_init rate = 0.02 (1 / 60), avg. gap size = 7.00 (7 / 1)


456 12.31 0.00 0.00 scaffold202|size335976 132504 132568 (202713) rnd-1_family-81#Unknown 116 180 (16) m_b2069s001i8 62045

  scaffold202|s     132504 AATAAGATATTACCAGCAGCCGCTGCAAGATTTTTTGTAGCAAGCTAAAC 132553
                                ivv                                 i     i  
  rnd-1_family-        116 AATAAATAATTACCAGCAGCCGCTGCAAGATTTTTTGTAGCGAGCTAGAC 165

  scaffold202|s     132554 AGAATACAATTCGTA 132568
                                i i   i   
  rnd-1_family-        166 AGAATGCGATTTGTA 180

Matrix = 20p43g.matrix
Kimura (with divCpGMod) = 10.31
Transitions / transversions = 3.00 (6/2)
Gap_init rate = 0.00 (0 / 64), avg. gap size = 0.0 (0 / 0)


1789 13.00 8.00 0.00 scaffold202|size335976 132512 132811 (202470) C rnd-1_family-26#Unknown (0) 324 1 m_b2069s001i9 62046

  scaffold202|s     132512 ATTACCAGCAGCCGCTGCAAGATTTTTTGTAGCAAGCTAAACAGAATACA 132561
                                i                           i     i       i  
C rnd-1_family-        324 ATTACTAGCAGCCGCTGCAAGATTTTTTGTAGCGAGCTAGACAGAATGCA 275

  scaffold202|s     132562 ATTCGTAGAAACAGAGGATGTTATAGGTTTAAACGTACAGTGGCTTATCT 132611
                                             v  ii          vi  v        i   
C rnd-1_family-        274 ATTCGTAGAAACAGAGGAAGTCGTAGGTTTAAAAATAAAGTGGCTTGTCT 225

  scaffold202|s     132612 ACGATAAGTTGTAAATGGGAGC-----------------------CGCAT 132638
                              v v             v  -----------------------   v 
C rnd-1_family-        224 ACGCTTAGTTGTAAATGGGCGCGTGCGCCTCGCGCGCTTCGCGCGCGCCT 175

  scaffold202|s     132639 CGCACGTGAACGCACCAATTTTTGAAATCAGATATAATTTTAAAGGTAAT 132688
                                 i      i  v           v                    v
C rnd-1_family-        174 CGCACGCGAACGCGCCCATTTTTGAAATAAGATATAATTTTAAAGGTAAA 125

  scaffold202|s     132689 CATAGAACAACACATGATGACTACCCATGTACCTCAACCCAAAATATTAA 132738
                             v   v   v                     v       i   v     
C rnd-1_family-        124 CAGAGATCAAAACATGATGACTACCCATGTACGTCAACCCGAAAAATTAA 75

  scaffold202|s     132739 CTATTTACAGGTAATTTTGTATTACATTACAGTGCGAGTGCCTGTTATGG 132788
                           i             v  i iv ? vv    v   vi   i          
C rnd-1_family-         74 TTATTTACAGGTAAGTTCGCTTNAGCTTACTGTGGAAGTACCTGTTATGG 25

  scaffold202|s     132789 TAAAGAGTG-AAAAACTGTCTCAC 132811
                           i   i    -              
C rnd-1_family-         24 CAAAAAGTGAAAAAACTGTCTCAC 1

Matrix = 20p43g.matrix
Kimura (with divCpGMod) = 12.14
Transitions / transversions = 0.86 (18/21)
Gap_init rate = 0.01 (2 / 299), avg. gap size = 12.00 (24 / 2)


538 22.90 1.17 2.98 scaffold202|size335976 132660 132830 (202451) C rnd-4_family-169#RC/Helitron (7999) 254 87 m_b2069s001i10 62047

  scaffold202|s     132660 TTGAAATCAGATATAATTTTAAAGGTAATCATAGAACAACACAT-GATGA 132708
                               ?v i       v            i  i ? v   v v  -i    
C rnd-4_family-        254 TTGANTTTAGATATATTTTTAAAGGTAACCACANATCAAAAGATCAATGA 205

  scaffold202|s     132709 CTACCCATGTACCTCAACC-CAAAATATTAACTATTTACAGGTAATTTTG 132757
                                    i iv    v -     - iv vi            ?  vi 
C rnd-4_family-        204 CTACCCATGCATGTCAAACACAAAA-ACAACTTATTTACAGGTANTTGCG 156

  scaffold202|s     132758 TATTACATTACAGTGCGAGTGCCTGTTATGGTAAAGAGTGAAAAACTGTC 132807
                           vivv i ?i   -  i--- i  ?i v  i iv  i         vi   
C rnd-4_family-        155 AGAAATANCACA-TGT---TACCNATAATAGCCAAAAGTGAAAAAGCGTC 110

  scaffold202|s     132808 TCACTGAAGAAGGAGAAGGAGAA 132830
                                       i      ii  
C rnd-4_family-        109 TCACTGAAGAAGAAGAAGGGAAA 87

Matrix = 20p43g.matrix
Kimura (with divCpGMod) = 27.10
Transitions / transversions = 1.38 (22/16)
Gap_init rate = 0.04 (7 / 170), avg. gap size = 1.00 (7 / 7)


71 5.60 0.00 0.00 scaffold202|size335976 132831 132923 (202358) (GGAGAA)n#Simple_repeat 1 93 (0) m_b2069s252i5 62048

  scaffold202|s     132831 GGAGAAGGAGAAGGAGAAGGAGAAGGAGAAGGAGAAGGAGAAGGAGAAGG 132880
                                                                             
  (GGAGAA)n#Sim          1 GGAGAAGGAGAAGGAGAAGGAGAAGGAGAAGGAGAAGGAGAAGGAGAAGG 50

  scaffold202|s     132881 AGAAGGAGAAGGAGAGGAAGAAGAAGAAGGATAAGGATAAGGA 132923
                                          i i     i       v     v     
  (GGAGAA)n#Sim         51 AGAAGGAGAAGGAGAAGGAGAAGGAGAAGGAGAAGGAGAAGGA 93

Matrix = Unknown
Transitions / transversions = 1.50 (3/2)
Gap_init rate = 0.00 (0 / 92), avg. gap size = 0.0 (0 / 0)


402 1.82 0.00 5.45 scaffold202|size335976 132925 132982 (202299) rnd-1_family-117#Unknown 1 55 (7) m_b2069s001i11 62049

  scaffold202|s     132925 AAGGATAAGGAGAAGGGGAAGGAGAAAAGTGGCTCAGTTTCCAATACAAC 132974
                                v         ---           ?                    
  rnd-1_family-          1 AAGGAGAAGGAGAAG---AAGGAGAAAAGNGGCTCAGTTTCCAATACAAC 47

  scaffold202|s     132975 TAAGATTT 132982
                                   
  rnd-1_family-         48 TAAGATTT 55

Matrix = 20p43g.matrix
Kimura (with divCpGMod) = 1.88
Transitions / transversions = 0.00 (0/1)
Gap_init rate = 0.05 (3 / 57), avg. gap size = 1.00 (3 / 3)


1000 13.11 2.15 1.60 scaffold202|size335976 133007 133192 (202089) C rnd-1_family-52#Unknown (0) 187 1 m_b2069s001i12 62050

  scaffold202|s     133007 TACGCGCTGCTC-CA-ACAATCGCGTCCATTTTTGGAATGAGATATAATT 133054
                            i     vv   -  -i i ?    i         i   i          
C rnd-1_family-        187 TGCGCGCGCCTCGCACGCGANCGCGCCCATTTTTGAAATAAGATATAATT 138

  scaffold202|s     133055 TTATAGGTAAACATAGATCAAAACATGGTCACTACCCATGTAAATCAAAC 133104
                              v         v             i v            vi    v 
C rnd-1_family-        137 TTAAAGGTAAACAGAGATCAAAACATGATGACTACCCATGTACGTCAACC 88

  scaffold202|s     133105 CAGAAAAAAATTATCTTTTTACAGGTAAGTTATATTGAA-TTACTGTGAA 133153
                            ---i        vi v              vvv  ? i-    ?   i 
C rnd-1_family-         87 C---GAAAAATTAATTATTTACAGGTAAGTTCGCTTNAGCTTACNGTGGA 41

  scaffold202|s     133154 AGTACCTGTTTTGGCAAAAAGTG-AAAAACTGTCTCACTG 133192
                                     ?            -                
C rnd-1_family-         40 AGTACCTGTTNTGGCAAAAAGTGAAAAAACTGTCTCACTG 1

Matrix = 20p43g.matrix
Kimura (with divCpGMod) = 12.37
Transitions / transversions = 1.00 (12/12)
Gap_init rate = 0.04 (7 / 185), avg. gap size = 1.00 (7 / 7)


27 15.50 0.00 0.00 scaffold202|size335976 133194 133243 (202038) (AGG)n#Simple_repeat 1 50 (0) m_b2069s252i6 62051

  scaffold202|s     133194 AGAAGGAGGAGGACGAGGAGGACGAGACGGATGAGGAGGATGAGGAGGAG 133243
                             i          v        v   iv   v        v         
  (AGG)n#Simple          1 AGGAGGAGGAGGAGGAGGAGGAGGAGGAGGAGGAGGAGGAGGAGGAGGAG 50

Matrix = Unknown
Transitions / transversions = 0.40 (2/5)
Gap_init rate = 0.00 (0 / 49), avg. gap size = 0.0 (0 / 0)


1653 14.25 0.83 12.96 scaffold202|size335976 133263 133625 (201656) C rnd-1_family-26#Unknown (0) 324 1 m_b2069s001i13 62052

  scaffold202|s     133263 ATTACCAACAGCCGCTGCAAGATTTTTTGCAGCAAGCTAGACAGTATGCA 133312
                                i i                     i   i          v     
C rnd-1_family-        324 ATTACTAGCAGCCGCTGCAAGATTTTTTGTAGCGAGCTAGACAGAATGCA 275

  scaffold202|s     133313 ATTCGTGGAAAGAGAGGAAGTCTTAG-TTTAAAAATACAGTGGGTTGTCT 133361
                                 i    v          v   -          v     v      
C rnd-1_family-        274 ATTCGTAGAAACAGAGGAAGTCGTAGGTTTAAAAATAAAGTGGCTTGTCT 225

  scaffold202|s     133362 ATGCTTTTAGTTGCAAATGGGCTCGTGCGACTTGTGGGTTTCGTGCGCGC 133411
                            i    --     i        v      v  ---------  i    vi
C rnd-1_family-        224 ACGCTT--AGTTGTAAATGGGCGCGTGCGCCT---------CGCGCGCTT 186

  scaffold202|s     133412 AGCGCACGCGATCGAACCCATTTTTGAAACAAGATATATTTTAACGCGAA 133461
                           v    i   ------- i ii----------------------       
C rnd-1_family-        185 CGCGCGCGC-------CTCGC----------------------ACGCGAA 165

  scaffold202|s     133462 CTCGCCCATTTTTGAAACAAGATATAATTTTATAGGTAAACAGGGATCAA 133511
                            v               i              v          i      
C rnd-1_family-        164 CGCGCCCATTTTTGAAATAAGATATAATTTTAAAGGTAAACAGAGATCAA 115

  scaffold202|s     133512 ATCATGATGACTACCCATGTACGTCAACGGGTAAACTTTATTATTTAAAG 133561
                            v                          vv v   v  v        v  
C rnd-1_family-        114 AACATGATGACTACCCATGTACGTCAACCCGAAAAATTAATTATTTACAG 65

  scaffold202|s     133562 GTTATTATTTG--TGAATCTATTGTGTTAGTACCTGTTATTGCAAAAATT 133609
                             v --i  i -- ? iii  i    vv            v       v 
C rnd-1_family-         64 GTAA--GTTCGCTTNAGCTTACTGTGGAAGTACCTGTTATGGCAAAAAGT 17

  scaffold202|s     133610 GAGAAAACTGTCTCAC 133625
                             i             
C rnd-1_family-         16 GAAAAAACTGTCTCAC 1

Matrix = 20p43g.matrix
Kimura (with divCpGMod) = 13.54
Transitions / transversions = 0.96 (22/23)
Gap_init rate = 0.12 (44 / 362), avg. gap size = 1.02 (45 / 44)


897 15.86 4.02 8.82 scaffold202|size335976 133476 133626 (201655) rnd-2_family-88#Unknown 771 920 (89) m_b2069s001i14 62053

  scaffold202|s     133476 AAACAAGATATAATTTTATAGGTAAACAGGGATCAAATCATGATGACTAC 133525
                              i              v     ii  ?i       v            
  rnd-2_family-        771 AAATAAGATATAATTTTAAAGGTAGGCANAGATCAAAACATGATGACTAC 820

  scaffold202|s     133526 CCATGTACGTCAACGGGTAAACTTTATTATTTAAAGGTTATTATTTGTGA 133575
                                      v v v v   v ?v        v    v v -----   
  rnd-2_family-        821 CCATGTACGTCCAAGCGAAAAATNAATTATTTACAGGTAAGT-----TGA 865

  scaffold202|s     133576 -ATCTATTGT---GTTAGTACCTGTTATTGCAAAAATTGAGAAAACTGTC 133621
                           -   vii vi---  v          ? v       v   i         
  rnd-2_family-        866 CATCAGCTTCACGGTAAGTACCTGTTNTGGCAAAAAGTGAAAAAACTGTC 915

  scaffold202|s     133622 TCACT 133626
                                
  rnd-2_family-        916 TCACT 920

Matrix = 20p43g.matrix
Kimura (with divCpGMod) = 18.11
Transitions / transversions = 0.50 (8/16)
Gap_init rate = 0.05 (7 / 150), avg. gap size = 1.29 (9 / 7)


53 1.95 0.00 0.00 scaffold202|size335976 133627 133678 (201603) (GAA)n#Simple_repeat 1 52 (0) c_b2069s251i3 62054

  scaffold202|s     133627 GAAGAAGAAGAAGAAGAAGATGAAGAAGAAGAAGAAGAAGAAGAAGAAGA 133676
                                               v                             
  (GAA)n#Simple          1 GAAGAAGAAGAAGAAGAAGAAGAAGAAGAAGAAGAAGAAGAAGAAGAAGA 50

  scaffold202|s     133677 AG 133678
                             
  (GAA)n#Simple         51 AG 52

Matrix = Unknown
Transitions / transversions = 0.00 (0/1)
Gap_init rate = 0.00 (0 / 51), avg. gap size = 0.0 (0 / 0)


897 15.86 4.02 8.82 scaffold202|size335976 133679 133775 (201506) rnd-2_family-88#Unknown 921 1008 (1) m_b2069s001i14 62053

  scaffold202|s     133679 GAGGAGGAGGACAGGACGAGAAAAGGTCTCAGTTTCCAATGCAACTAAGA 133728
                             i  ---------------   i  v             i         
  rnd-2_family-        921 GAAGA---------------AAAGGGGCTCAGTTTCCAATACAACTAAGA 955

  scaffold202|s     133729 TTCTGAAAAAATCTTGAT-----ACAACTAAGATTT-TGAAAATATCTTG 133772
                             i               ----- v  iivv     - ?  i v      
  rnd-2_family-        956 TTTTGAAAAAATCTTGATTTGAAAAAATCTTGATTTGTNAAGAGATCTTG 1005

  scaffold202|s     133773 ACA 133775
                              
  rnd-2_family-       1006 ACA 1008

Matrix = 20p43g.matrix
Kimura (with divCpGMod) = 18.11
Transitions / transversions = 1.40 (7/5)
Gap_init rate = 0.18 (17 / 96), avg. gap size = 1.24 (21 / 17)


1229 22.86 8.49 4.07 scaffold202|size335976 133816 134239 (201042) C rnd-4_family-1649#Unknown (20) 683 242 m_b2069s001i15 62055

  scaffold202|s     133816 TATTTTTTGCTTGCAACAAAATTGTGGCAAGAGTCATCACTTCAGTGTCA 133865
                              i    vi v  i - v    vi   i      i          vv i
C rnd-4_family-        683 TATCTTTTTTTAGCGA-ATAATTTCGGCGAGAGTCGTCACTTCAGTCACG 635

  scaffold202|s     133866 ACAAAAGTAGTCCCATCATGATTTGCCATCAGTTGGGTTGTCTGAGTCAT 133915
                             v          vi  i   i   i i          i   i     i 
C rnd-4_family-        634 ACCAAAGTAGTCCGGTCGTGACTTGTCGTCAGTTGGGTCGTCCGAGTCGT 585

  scaffold202|s     133916 CAGTTAATTCTTTAGCTGACAACAAACAAACTGGTCATTATCAAGTCTTG 133965
                                         i     i  ------v    ?vi ii   --i    
C rnd-4_family-        584 CAGTTAATTCTTTAACTGACGAC------TCTGGNGGTCGTCA--CCTTG 543

  scaffold202|s     133966 ------ATTGACAACTATGTGGGTCGTCACCGGGTTGTAACTGATGACTC 134009
                           ------ i    i   vi ?          i-   i     i  i     
C rnd-4_family-        542 TCGATAACTGACGACTCCGNGGGTCGTCACT-GGTCGTAACCGACGACTC 494

  scaffold202|s     134010 TCTGGGTCATCAAGGGGT-ATAACTGATGACTT-GTGGGTCGTCATGGGG 134057
                            vi     i   v?v   -i    v  i    i- ?i    i   ivv  
C rnd-4_family-        493 TGCGGGTCGTCACNTGGTCGTAACAGACGACTCAGNAGGTCATCACCTGG 444

  scaffold202|s     134058 TTGTAACTGACGACTCTCTGATGAC-T--AGG----TGGGTTGT------ 134094
                            iv  i-----   ivv?     ? - --   ----     i  ------
C rnd-4_family-        443 TCCTAG-----GACCAANTGATGNCATCAAGGAAANTGGGTCGTNACTGA 399

  scaffold202|s     134095 ----CAACGGGTC-TTAATTG--ACAA---CAAATG--GGTTGTCACTGG 134132
                           ----?  i     - i i   --   i---  vv  --   v     i  
C rnd-4_family-        398 CGANNAATGGGTCGTCAGTTGTCACAGGGTCACCTGGNGGTAGTCACCGG 349

  scaffold202|s     134133 GTTGTAACTGATGACTAAGTGGGTCATCACTGGATCGTAACTGACGACTA 134182
                             i        i    vv vv    i     i i     ?         v
C rnd-4_family-        348 GTCGTAACTGACGACTCTGGCGGTCGTCACTAGGTCGTANCTGACGACTC 299

  scaffold202|s     134183 AGTGGGTCATCAGGAGGTTGTCAGTGACAACATTT--TGTCAACTCACCT 134230
                           v vv    i   vvi   i  v ?i   i  - i --    i--  i  ?
C rnd-4_family-        298 TGGTGGTCGTCACTGGGTCGTAANCGACGAC-TCTGGTGTCG--TCGCCN 252

  scaffold202|s     134231 -GTTGTCACT 134239
                           -  i      
C rnd-4_family-        251 GGTCGTCACT 242

Matrix = 20p43g.matrix
Kimura (with divCpGMod) = 18.00
Transitions / transversions = 1.74 (59/34)
Gap_init rate = 0.08 (32 / 423), avg. gap size = 1.69 (54 / 32)

1695 19.04 0.95 5.20 scaffold202|size335976 133960 134380 (200901) C rnd-4_family-1649#Unknown (294) 409 6 m_b2069s001i16 62055

  scaffold202|s     133960 GTCTTGATTGACAACTATGTGGGTCGTCACCGGGTTGTAAC-TGATGACT 134008
                              v ? i    i ?? -i          ----     v  -v i v  -
C rnd-4_family-        409 GTCGTNACTGACGANNA-ATGGGTCGTCA----GTTGTCACAGGGTCAC- 366

  scaffold202|s     134009 CTCTGGGTCATCAAGGGGT-ATAACTGATGACT-TGTGGGTCGTCATGGG 134056
                             vv?   vi   vv    -i       i    -  vv        ivi 
C rnd-4_family-        365 CTGGNGGTAGTCACCGGGTCGTAACTGACGACTCTGGCGGTCGTCACTAG 316

  scaffold202|s     134057 GTTGTAACTGACGACTCTCTGATGACTAGGTGGGTTGTCAACGGGTCTTA 134106
                             i   ?           ----------     - i    vi     v  
C rnd-4_family-        315 GTCGTANCTGACGACTCT----------GGTGG-TCGTCACTGGGTCGTA 277

  scaffold202|s     134107 ATTGACAACAAATGG-GTTGTCACTGGGTTGTAACTGATGACTAAGTGGG 134155
                            ?i   i  vv-   -  i   i i?   i  v     i    vv vv  
C rnd-4_family-        276 ANCGACGACTC-TGGTGTCGTCGCCNGGTCGTCACTGACGACTCTGGTGG 228

  scaffold202|s     134156 TCATCACTGGATCGTAACTGACGACTAAGTGGGTCATCAGGAGGTTGTCA 134205
                             i    i  i    v          ?? ??   vi ? v??   i    
C rnd-4_family-        227 TCGTCACCGGGTCGTCACTGACGACTNNGNNGGTAGTNACNNGGTCGTCA 178

  scaffold202|s     134206 GTGACAACATTTTGTCAACTCACCTGTTGTCACTTGAGTCATAATTTGTC 134255
                             v  i        v i    ---   v   i  i     i i ?     
C rnd-4_family-        177 GTTACGACATTTTGACGACTC---TGTAGTCGCTCGAGTCGTGANTTGTC 131

  scaffold202|s     134256 TCTTTCATTGTCCAAGTAATCACAATGTCTTCAGTTTGAGTCGTGCAAGA 134305
                           v     i      i   vi          v ?     v     i     v
C rnd-4_family-        130 ACTTTCGTTGTCCGAGTCGTCACAATGTCGTNAGTTTCAGTCGCGCAAGT 81

  scaffold202|s     134306 TGCCAGAATTTTAGGAGTCATCACTTTGCTGAAATTCTATAGCCAAAATG 134355
                           i            ?     i      i  i      i   v         
C rnd-4_family-         80 CGCCAGAATTTTANGAGTCGTCACTTCGCCGAAATTTTATCGCCAAAATG 31

  scaffold202|s     134356 TCCAAAGTTTTTGCGAGTTGCCTGT 134380
                             vviv?                  
C rnd-4_family-         30 TCACGTNTTTTTGCGAGTTGCCTGT 6

Matrix = 20p43g.matrix
Kimura (with divCpGMod) = 14.64
Transitions / transversions = 1.11 (40/36)
Gap_init rate = 0.06 (25 / 420), avg. gap size = 1.00 (25 / 25)


1398 10.22 7.42 6.67 scaffold202|size335976 134435 134717 (200564) C genome_1_15599#DNA (0) 1271 987 m_b2069s001i17 62056

  scaffold202|s     134435 TAAGGGAACAAGGTACATTTATT-TTTTGATGATAAATATTATCAAGAAC 134483
                                    ----    v     -   i      v i             
C genome_1_1559       1271 TAAGGGAAC----TACAATTATTATTTCGATGATTAGTATTATCAAGAAC 1226

  scaffold202|s     134484 AGAGTAGGTGCTATACCCATGAG-----TACCTTAAAAACTAGAGGGGCT 134528
                           i             --   vi  -----        v             
C genome_1_1559       1225 GGAGTAGGTGCTAT--CCAAAAGGACAATACCTTAATAACTAGAGGGGCT 1178

  scaffold202|s     134529 TACTAACAATTATTATCTATCTCCATGTACAA----GTATCTAGAAAATG 134574
                                    -- ------              ----            i 
C genome_1_1559       1177 TACTAACAA--A------ATCTCCATGTACAAGTACGTATCTAGAAAACG 1136

  scaffold202|s     134575 AGAAGCCTCTAGAGTACATACGACTTGATGAACTCACAAGGGCA----TA 134620
                                   ----    ii  iv v             i      ----  
C genome_1_1559       1135 AGAAGCCT----AGTATGTATTAATTGATGAACTCACGAGGGCATAATTA 1090

  scaffold202|s     134621 TGTCTTGCGGGATGAAGCAGTGT-----AAATAGTAAACCAACCTACCTC 134665
                                      ii          -----     -i     v v       
C genome_1_1559       1089 TGTCTTGCGGGGCGAAGCAGTGTACAAAAAATA-CAAACCTAGCTACCTC 1041

  scaffold202|s     134666 ATAACTTA-TTGTATG-GTACTATCATATTCCTCACACACCTGCAGTGGG 134713
                                   -       -i       i   i      i   v    i   v
C genome_1_1559       1040 ATAACTTATTTGTATGTATACTATCGTATCCCTCACGCACGTGCAATGGT 991

  scaffold202|s     134714 GTTG 134717
                               
C genome_1_1559        990 GTTG 987

Matrix = 20p43g.matrix
Kimura (with divCpGMod) = 8.30
Transitions / transversions = 1.70 (17/10)
Gap_init rate = 0.09 (26 / 282), avg. gap size = 1.54 (40 / 26)


1707 9.33 16.49 0.23 scaffold202|size335976 134722 135097 (200184) genome_11_12231#DNA 1 437 (0) m_b2069s001i18 62057

  scaffold202|s     134722 ACCCTCCAACGTAACTAGCTGTAAAAGTGATACTAGTTAATAA-CTAGCC 134770
                                              i                       -      
  genome_11_122          1 ACCCTCCAACGTAACTAGCCGTAAAAGTGATACTAGTTAATAAACTAGCC 50

  scaffold202|s     134771 ATAAAACC-ACACTAGTTAACTAGAAATTGCAATTTCACCCACTTCCACC 134819
                           i       -             v        i     i            
  genome_11_122         51 GTAAAACCGACACTAGTTAACTCGAAATTGCGATTTCGCCCACTTCCACC 100

  scaffold202|s     134820 CACTTCT-AGTCAATCTGATGTCACCGATCG-TTCCTTGTGAAAAATTAG 134867
                                  -           i           -     i            
  genome_11_122        101 CACTTCTGAGTCAATCTGACGTCACCGATCGATTCCTCGTGAAAAATTAG 150

  scaffold202|s     134868 CACGATAGACCCCCACCAA-AATATTATTTGATCATTATTATTCAGG-GA 134915
                                              -                       i   -  
  genome_11_122        151 CACGATAGACCCCCACCAAGAATATTATTTGATCATTATTATTTAGGCGA 200

  scaffold202|s     134916 A---AT---GCCATTT------CTTT--TCAT---------AAAAATCCC 134942
                            ---  ---i      ------    --i   ---------        v
  genome_11_122        201 ACAGATAGCACCATTTGCCATGCTTTCGCCATACAAATGAAAAAAATCCA 250

  scaffold202|s     134943 AATT-GA-GGTGGTTCCAATT-AAGTA-CCCTCTTAAA-AT--TAAGTAG 134985
                               -  -         v   -     -          -  --       
  genome_11_122        251 AATTCGACGGTGGTTCCTATTGAAGTACCCCTCTTAAACATGGTAAGTAG 300

  scaffold202|s     134986 ---TAGT--GGT--CTATGTAGGTAATAATTT---AAAATCATTC-AACT 135024
                           ---   v--   --v                v---      i  i-   v
  genome_11_122        301 AGATAGGTAGGTAGATATGTAGGTAATAATTGGTAAAAATCGTTTAAACA 350

  scaffold202|s     135025 AGCCA---ATCTATATCTTGTTTA--AACAACTAGG---CAGATTTACGC 135066
                             vi ---  i  iiv  v   v --     i i  --- vi vv i - 
  genome_11_122        351 AGATAGAGATTTACGGCTAGTTAAGCAACAATTGGGTCCCCAAGGTGC-C 399

  scaffold202|s     135067 TAGTTAACT--CAATTT-----CAATGTGTTGGACGGT 135097
                                    --     v-----            v   
  genome_11_122        400 TAGTTAACTCACAATTGTGCAACAATGTGTTGGAGGGT 437

Matrix = 20p43g.matrix
Kimura (with divCpGMod) = 7.78
Transitions / transversions = 1.19 (19/16)
Gap_init rate = 0.07 (28 / 375), avg. gap size = 2.25 (63 / 28)


2170 13.56 7.19 2.44 scaffold202|size335976 135099 135529 (199752) C genome_1_15599#DNA (287) 984 534 m_b2069s001i19 62056

  scaffold202|s     135099 AAAGGACACTGGCACGGAAACGGGCGCAATT-------------T---TC 135132
                                       v  i        v i    ------------- ---  
C genome_1_1559        984 AAAGGACACTGGAACAGAAACGGGAGTAATTAATTTCACCACTTTAAATC 935

  scaffold202|s     135133 TTGTA---------CAGCTCTACAGGCATGTACAATATGTACACTCTAAA 135173
                             i  ---------          v i   ----        i v v   
C genome_1_1559        934 TTATATTTATGATACAGCTCTACACGTATG----ATATGTACGCACAAAA 889

  scaffold202|s     135174 TTTTGTG--ATAGAACTCATTCGTGCATTCTATATGTATCTGTACTTACA 135221
                            v     -- v  v            i   i    -- v     v     
C genome_1_1559        888 TATTGTGCGAAAGCACTCATTCGTGCGTTCCATAT--AACTGTAGTTACA 841

  scaffold202|s     135222 GTATTTTACCTACAATACCGTAGATTTGCAACACATTGCTCTCACAAGGT 135271
                               vv        i    i      i   vv     i v      vv  
C genome_1_1559        840 GTATGGTACCTACAGTACCATAGATTCGCACAACATTACACTCACATTGT 791

  scaffold202|s     135272 TCTCATATGCCAATTCACTTTCAGGACATTGGCAATCCATCTACAGGACT 135321
                                   i       vi  i            i      vi        
C genome_1_1559        790 TCTCATATACCAATTCCTTTCCAGGACATTGGCGATCCATGCACAGGACT 741

  scaffold202|s     135322 GATTTTTAAGTAACCTTTGACATTGAATGGAAAAGCCAA-CTGAAAACAA 135370
                            i                         i        i  -  vv   -  
C genome_1_1559        740 GGTTTTTAAGTAACCTTTGACATTGAACGGAAAAGCTAATCTCCAAA-AA 692

  scaffold202|s     135371 GAAAACTAATTTCACCCAGAAGAAAGCCAGATACCTTATCATTTCAACAG 135420
                                    --       i      i  i               iv    
C genome_1_1559        691 GAAAACTAA--TCACCCAAAAGAAAACCGGATACCTTATCATTTTCACAG 644

  scaffold202|s     135421 AGGAATTGTACAAAAAATT-TAAAAGCCAAAACAAAACCGATTCTCCAAA 135469
                                 v      i     -            v      i    i i   
C genome_1_1559        643 AGGAATAGTACAAGAAATTGTAAAAGCCAAAAGAAAACCAATTCCCTAAA 594

  scaffold202|s     135470 AGAAAACCAATCCCCAATTGATTTGCCAACCTCAATAGGCA--GACAATT 135517
                                              i       i  v  v     i --v   -- 
C genome_1_1559        593 AGAAAACCAATCCCCAATTAATTTGCCGACGTCTATAGGTACTTACA--T 546

  scaffold202|s     135518 TATTTAAGCCTT 135529
                                       
C genome_1_1559        545 TATTTAAGCCTT 534

Matrix = 20p43g.matrix
Kimura (with divCpGMod) = 13.19
Transitions / transversions = 1.11 (30/27)
Gap_init rate = 0.04 (18 / 430), avg. gap size = 2.33 (42 / 18)


286 30.51 6.58 8.36 scaffold202|size335976 135978 136281 (199000) C rnd-5_family-512#Unknown (3331) 1105 807 m_b2069s001i20 62058

  scaffold202|s     135978 ACATGAGTTGAT------------GTATTGTGATGATGACAATAAGCAAC 136015
                                       ------------   i ?iv v  iv    v  v   v
C rnd-5_family-       1105 ACATGAGTTGATACATTGCTAGGAGTACTNCTAGGACCACAAAAATCAAG 1056

  scaffold202|s     136016 ATGATCTGTCAGAAATTTCGGCAGGAAATATAAAATATTCCAAAGTTTAT 136065
                            v v           vv vvii  iv   ii  i             i  
C rnd-5_family-       1055 AAGTTCTGTCAGAAAAATACATAGACAATGCAAGATATTCCAAAGTTCAT 1006

  scaffold202|s     136066 CTTAAATGAACAGAATGAGCCATTCATATCCATCAA-CAATATTCTTTAC 136114
                            iv    v    i --- i i v    v v  vv  -ii  iv i  i  
C rnd-5_family-       1005 CCAAAATTAACAAA---AACTAGTCATTTGCAGAAATTGATGATTTTCAC 959

  scaffold202|s     136115 -ATTTATTAAGTAGCGCAGTAGACCCAGTATGAATTCTACTGAAAATGAG 136163
                           - vv    vvv    iivi    -      iii  iiv  vvi      v
C rnd-5_family-        958 AAGGTATTTCTTAGCATCATAGA-CCAGTACAGATCTAACATGAAATGAT 910

  scaffold202|s     136164 T--TTTTGCACAACTTTTAAAGCCAGCAAAAACAAATGAATCA----ACA 136207
                           i--     iiii i     v  iv iv    v v i i     ----i  
C rnd-5_family-        909 CTGTTTTGTGTGATTTTTATAGTAAAGAAAATCCAGTAAATCATAGTGCA 860

  scaffold202|s     136208 TTCTAACTTAATCAGTCCAATTGGGTTTGCTAAAGTTTGAATGTTGAATC 136257
                           iv  i  i -----   ---------------     v   i?    v  
C rnd-5_family-        859 CGCTGACCT-----GTC---------------AAGTTAGAACNTTGATTC 830

  scaffold202|s     136258 ATTGCTTTGTGTTGGCTAGAACAA 136281
                               v  v  v       -     
C rnd-5_family-        829 ATTGGTTGGTTTTGGCTA-AACAA 807

Matrix = 20p43g.matrix
Kimura (with divCpGMod) = 39.44
Transitions / transversions = 1.02 (43/42)
Gap_init rate = 0.10 (30 / 303), avg. gap size = 1.50 (45 / 30)

554 26.22 4.83 2.36 scaffold202|size335976 136140 136346 (198935) C rnd-5_family-1288#Unknown (154) 212 1 m_b2069s001i21 62058

  scaffold202|s     136140 AGTAT-GAATTCTACTGAAAATGAGT--TTTTGCACAACTTTTAAAGCCA 136186
                               i-     ?   viv      vi-- v    i i i    iv     
C rnd-5_family-        212 AGTACAGAATTNTACGACAAATGACCAATATTGCGCGATTTTTGTAGCCA 163

  scaffold202|s     136187 GCAAAAACAAA---TG-AATCAACATTCTAACTTAATCAGTCCAATTGGG 136232
                           ---- i     ---  -        v        v i     ii  ivvi
C rnd-5_family-        162 ----AGACAAACCGTGCAATCAACAATCTAACTTTACCAGTCTGATCTCA 117

  scaffold202|s     136233 TT--TGCTAAAGTTTGAATGTTGAAT-CATTGCTTTGTGTTGGCTAGAAC 136279
                             --  v    i  v         v -  -i v     v       v  v
C rnd-5_family-        116 TTACTGGTAAAATTAGAATGTTGATTGCA-CGGTTTGTCTTGGCTACAAA 68

  scaffold202|s     136280 AATTGTGCAATTCTATGTGAAGCCTATACGGTGTGTACAGGAAAATTAGA 136329
                              i i i  v    i ivi   iii  vi  i     v     i v   
C rnd-5_family-         67 AATCGCGTAAGTCTACGCTGAGCTCGTAGAGTATGTACTGGAAAGTAAGA 18

  scaffold202|s     136330 TTTCACACATATCCCCT 136346
                            vi ii  i        
C rnd-5_family-         17 TACCGTACGTATCCCCT 1

Matrix = 20p43g.matrix
Kimura (with divCpGMod) = 26.67
Transitions / transversions = 1.41 (31/22)
Gap_init rate = 0.05 (11 / 206), avg. gap size = 1.36 (15 / 11)


471 20.58 1.85 10.00 scaffold202|size335976 136360 136521 (198760) rnd-3_family-180#Unknown 311 460 (0) m_b2069s001i22 62059

  scaffold202|s     136360 TACCCACTTTT--ATTTTTAAACTTCAGACT-CCTCTGTTTGAATGTATG 136406
                            i   ?i    --     v        vi  -         v  i v   
  rnd-3_family-        311 TGCCCNTTTTTTAATTTTAAAACTTCATGCTTCCTCTGTTTTAACGAATG 360

  scaffold202|s     136407 CCACTCACACGATCAAAAAACCTTCTACATCATGGTGTTGTCAGTCCCCA 136456
                           vv   i vi i    i       i v    v   ---- i?v i----  
  rnd-3_family-        361 AGACTTAGGCAATCAGAAAACCTCCAACATGATG----TANAAA----CA 402

  scaffold202|s     136457 TTATGCATCAGGCTGCCAAGAATGATTTTTCTTTTGTCTTGCTCACTGTA 136506
                            vi    ----    ---  ?v           i ?      iii   i 
  rnd-3_family-        403 TGGTGCA----GCTG---AGNTTGATTTTTCTTCTNTCTTGCCTGCTGCA 445

  scaffold202|s     136507 AAAAATATTGCAGTG 136521
                                 v        
  rnd-3_family-        446 AAAAATCTTGCAGTG 460

Matrix = 20p43g.matrix
Kimura (with divCpGMod) = 24.01
Transitions / transversions = 1.31 (17/13)
Gap_init rate = 0.11 (17 / 161), avg. gap size = 1.06 (18 / 17)


490 23.93 24.13 1.82 scaffold202|size335976 136801 137115 (198166) C rnd-1_family-127#Unknown (21) 951 568 m_b2069s001i23 62060

  scaffold202|s     136801 ATAATATCACGCTTGTCATCAACACAAGTTATCTTACAAAATTTAGGATT 136850
                                 i    v        vi   i    v      v vv   i v vi
C rnd-1_family-        951 ATAATACCACGGTTGTCATCTGCACGAGTTTTCTTACTATTTTTGGTAGC 902

  scaffold202|s     136851 AAATCATCAAGGTGAAGTTTCTGTCACA------TGGATTAC-------- 136886
                           vvi           i   i         ------  i ii  --------
C rnd-1_family-        901 TTGTCATCAAGGTGGAGTCTCTGTCACATCACGGTGAACCACGAGTGTAA 852

  scaffold202|s     136887 --------------TAATGTGACAGAGAG-CTCCTCCTTTGATGA----T 136917
                           -------------- i        i    -    i          ----i
C rnd-1_family-        851 CGAGTGGTTCTCCGTGATGTGACAAAGAGACTCCCCCTTTGATGACATGC 802

  scaffold202|s     136918 TA-------------------GAGTATAGTTG--------TGTAT----- 136935
                             -------------------    ii  v  --------?    -----
C rnd-1_family-        801 TACCTAAAATTGTAAGAACACGAGTGCAGATGACAACCGTNGTATTGTGT 752

  scaffold202|s     136936 --GTAAGATGACATGTGGAGATTGTTTCCATTG--ATGACAACTTCAAGT 136981
                           --      iv  iiiv i     v   i -   --          v  i 
C rnd-1_family-        751 ATGTAAGACCACGCAAGAAGATTTTTTTC-TTGTCATGACAACTTGAAAT 703

  scaffold202|s     136982 ATAGTT--AGGCAGACCACAAATAATGACTGATGACAATTAATTACTCAA 137029
                            v v  --    -  v   iv -   vvi        vvi i     ---
C rnd-1_family-        702 AGACTTACAGGC-GAACACGTA-AATTTTTGATGACATACAGTTACT--- 658

  scaffold202|s     137030 ACAAT---GAAAATTCAGAGCAAGCATTTTGGTCCATTTTAATTGCTCTT 137076
                           ii   ---  v v  i i  vi i i  ii    ivi   ?  ?vi    
C rnd-1_family-        657 GTAATTTAGATATTTTAAAGGGAACGTTCCGGTCTTCTTTNATNTTTCTT 608

  scaffold202|s     137077 CAACATAAAAATGACC--ATTGATACACAAGAGTCACAAAG 137115
                             vi  -        i--   v  v            i   
C rnd-1_family-        607 CATTAT-AAAATGACTAAATTCATTCACAAGAGTCACGAAG 568

Matrix = 20p43g.matrix
Kimura (with divCpGMod) = 27.08
Transitions / transversions = 1.39 (43/31)
Gap_init rate = 0.06 (20 / 314), avg. gap size = 4.15 (83 / 20)

1123 25.16 1.61 0.32 scaffold202|size335976 136914 137224 (198057) C rnd-5_family-126#Unknown (870) 759 445 m_b2069s001i24 62060

  scaffold202|s     136914 TGATTAGAGTATAGT--TGTGTAT-GTAAGATGACATGTGGAGATTGTTT 136960
                               ? i  vi i  --       -      iv i ivi    ?  viii
C rnd-5_family-        759 TGATNAAAGAGTGGTATTGTGTATAGTAAGACCATACTCGGAGNTTTCCC 710

  scaffold202|s     136961 CCATTGATGACAACTTCAAGTATAGTTAGGCAGACCACAAATAATGACTG 137010
                             v i           v  i  v v       vi?i iivi    ?vi  
C rnd-5_family-        709 CCTTCGATGACAACTTGAAATAGACTTAGGCATGNTATGCGTAATNTTTG 660

  scaffold202|s     137011 ATGACAATTAATTACTCAAACAATGAAAATTCAGAGCAAGCATTTTGGTC 137060
                                  v  i   v     i     v v  i?i  vi? i   i ?   
C rnd-5_family-        659 ATGACAAGTAGTTAGTCAAATAATGATATTTTNAAGGGNGTATTCTNGTC 610

  scaffold202|s     137061 CATTTTAATTGCTCTTCAACATAAAAATGACCA-TTGATACACAAGAGTC 137109
                           ii   i   i i       i -           -v ?  v          
C rnd-5_family-        609 TGTTTCAATCGTTCTTCAATA-AAAAATGACCAAGTNATTCACAAGAGTC 561

  scaffold202|s     137110 ACAAAGACCAGGTGTCATTATGCTATGCACAACAGAACACATTGTCTCTG 137159
                             i ??iv           i     i i ii ii  i  vv         
C rnd-5_family-        560 ACGANNGGCAGGTGTCATTGTGCTACGTATGATGGAGCAACTTGTCTCTG 511

  scaffold202|s     137160 TGGTTTCTTTCTTCTGTTTTTGATCAATGTAAGATCTCATAA-TATTTGG 137208
                            vv i         vv      i    iiv   iv       - v     
C rnd-5_family-        510 TCTTCTCTTTCTTCATTTTTTGGTCAACAGAAGGGCTCATAATTTTTTGG 461

  scaffold202|s     137209 CCAACCCAACTCTCAC 137224
                           v  vv    i      
C rnd-5_family-        460 ACATGCCAATTCTCAC 445

Matrix = 20p43g.matrix
Kimura (with divCpGMod) = 29.74
Transitions / transversions = 1.52 (47/31)
Gap_init rate = 0.02 (5 / 310), avg. gap size = 1.20 (6 / 5)

2008 14.28 2.24 5.93 scaffold202|size335976 137226 137627 (197654) C rnd-5_family-126#Unknown (1233) 396 9 m_b2069s001i25 62060

  scaffold202|s     137226 TGAGAGACATTAGCTATGTAAGTGTCTTCTTGCTCAGTTATTCTGG---T 137272
                             ?    v     i              i  ---    vv      --- 
C rnd-5_family-        396 TGNGAGAAATTAGTTATGTAAGTGTCTTTTT---CAGTGCTTCTGGCAAT 350

  scaffold202|s     137273 ATCACCTAAAACATGCATGCACTCACCTATCACCGTGGAACTCTTTCATC 137322
                                 v    i                v   i -  vv i     iv  
C rnd-5_family-        349 ATCACCAAAAATATGCATGCACTCACCTTTCATC-TGTCATTCTTTTCTC 301

  scaffold202|s     137323 TTC--TTAATATTCACAT--CATGATATCACTCATGTTATTTGGTCGTTT 137368
                              --  i i ?     i--i    i       v v          i   
C rnd-5_family-        300 TTCNCTTGACANTCACACAATATGACATCACTCTTCTTATTTGGTCATTT 251

  scaffold202|s     137369 T-ATTTGATCTTGCTTGATGGATCTATCTTGCTTGGTGGATGCAAACTCT 137417
                            -   ------------------                           
C rnd-5_family-        250 TTATT------------------CTATCTTGCTTGGTGGATGCAAACTCT 219

  scaffold202|s     137418 GATGATTGTGGCTGCTTTGTAGCTGTCTTTATGATTTGTCCCTTACAAAT 137467
                                 i      ?      i        -i   i       i ?     
C rnd-5_family-        218 GATGATCGTGGCTNCTTTGTGGCTGTCTT-GTGACTTGTCCCCTNCAAAT 170

  scaffold202|s     137468 TTCAATGCATTGAAAACCCAAACAAACTTCAGCTCAGGAAGGTGACCTGT 137517
                                       i   v      i       i   i    v     i   
C rnd-5_family-        169 TTCAATGCATTGGAAAACCAAACGAACTTCAACTCGGGAACGTGACTTGT 120

  scaffold202|s     137518 CTTATTTGTGTTTACTGTGATATGTCTCACTGCTACAACATATCCAAATA 137567
                              i  i   ?         i           v  ii    i   i    
C rnd-5_family-        119 CTTGTTCGTGNTTACTGTGACATGTCTCACTGATATGACATGTCCGAATA 70

  scaffold202|s     137568 AGATATTACAAAATCTAAGTCTATT-AAAGTTGGCATCTGCTCAAAAATA 137616
                            v           vi          -       v    vivvv       
C rnd-5_family-         69 ATATATTACAAAAATTAAGTCTATTGAAAGTTGTCATCAAAGGAAAAATA 20

  scaffold202|s     137617 ACCCCCCCTAG 137627
                            i i  v    
C rnd-5_family-         19 ATCTCCACTAG 9

Matrix = 20p43g.matrix
Kimura (with divCpGMod) = 14.67
Transitions / transversions = 1.57 (33/21)
Gap_init rate = 0.07 (28 / 401), avg. gap size = 1.14 (32 / 28)


282 17.20 1.23 13.89 scaffold202|size335976 137663 137743 (197538) C scaffold133|size826974_(dbseq-nr_519)_[800995,807399]#LTR/Gypsy (6087) 318 247 m_b2069s001i26 62061

  scaffold202|s     137663 AGGATCATTCTCAGGACTCCCCATG-AAGAGAGTCCACTGCCCCTCATCC 137711
                               v           --     v - i          iv   -------
C scaffold133|s        318 AGGAGCATTCTCAGGA--CCCCAAGTAGGAGAGTCCACCTCCC------- 278

  scaffold202|s     137712 AAAAGGCATAGACTCCGCAACACAGGAGTCCA 137743
                           -i       i      v     ii i   i  
C scaffold133|s        277 -GAAGGCATGGACTCCCCAACATGGAAGTTCA 247

Matrix = 20p43g.matrix
Kimura (with divCpGMod) = 17.80
Transitions / transversions = 2.00 (8/4)
Gap_init rate = 0.14 (11 / 80), avg. gap size = 1.00 (11 / 11)


287 14.28 1.09 16.25 scaffold202|size335976 137703 137794 (197487) rnd-1_family-928#Unknown 4 83 (4) m_b2069s001i27 62062

  scaffold202|s     137703 CCCTCATCCAAAAGGCATAGACTCCGCAACACAGGAGTCCACTGCCCTAC 137752
                               vi          vvi      v  v                   --
  rnd-1_family-          4 CCCTGGTCCAAAAGGCTAGGACTCCCCACCACAGGAGTCCACTGCCCT-- 51

  scaffold202|s     137753 TCCCAACGGCATTGACTCCCCAACA-CAGATGTCCATAGCCCC 137794
                           ----------  v i    vv    -    -            
  rnd-1_family-         52 ----------ATGGGCTCCGGAACACCAGA-GTCCATAGCCCC 83

Matrix = 20p43g.matrix
Kimura (with divCpGMod) = 15.41
Transitions / transversions = 0.38 (3/8)
Gap_init rate = 0.15 (14 / 91), avg. gap size = 1.00 (14 / 14)


978 16.84 9.54 3.94 scaffold202|size335976 137737 137977 (197304) scaffold9|size952703_(dbseq-nr_94)_[283613,290091]#LTR/Gypsy 129 382 (6097) m_b2069s001i28 62063

  scaffold202|s     137737 GAGTCCACTGCCCTACTCCCAACGGCATTGACTCCCCAACACAGATGTCC 137786
                                   -------     i       v            ii  v  i 
  scaffold9|siz        129 GAGTCCAC-------CTCCCGACGGCATGGACTCCCCAACATGGAAGTTC 171

  scaffold202|s     137787 ATAGCCCCAGGCAAGGGAACACCCTTGAG--------------------- 137815
                            v i     ii    i         v   ---------------------
  scaffold9|siz        172 AGAACCCCAAACAAGAGAACACCCTGGAGGAAGATCTAAGCATCTATCAG 221

  scaffold202|s     137816 AAGGGTTTGAGCATACCAATTTTGTGTAGAATCC-ACTCAAATTTTGGTC 137864
                                 v   i       - v          v  -  v v vvv i v i
  scaffold9|siz        222 AAGGGTATGAACATACCA-TATTGTGTAGAAACCTACACCATGATCGTTT 270

  scaffold202|s     137865 GCATCACGAGGATTGGAATTGCAGTTCCACTGCCCTTCCATCCTTACAAT 137914
                                iivv          -              i         i     
  scaffold9|siz        271 GCATCGTTTGGATTGGAAT-GCAGTTCCACTGCCTTTCCATCCTCACAAT 319

  scaffold202|s     137915 TGGAGCACAATA-AGTTCATAACATAAAATCTTCAACACCTGTTGAACCT 137963
                           v v -  v    -  i      v  v        i               
  scaffold9|siz        320 AGTA-CAAAATATAGCTCATAAAATCAAATCTTCGACACCTGTTGAACCT 368

  scaffold202|s     137964 ACCAATAATTTTTG 137977
                              v        i 
  scaffold9|siz        369 ACCTATAATTTTCG 382

Matrix = 20p43g.matrix
Kimura (with divCpGMod) = 16.66
Transitions / transversions = 0.86 (18/21)
Gap_init rate = 0.05 (13 / 240), avg. gap size = 2.54 (33 / 13)


386 31.77 1.20 7.64 scaffold202|size335976 138563 138729 (196552) rnd-1_family-1368#LTR/Copia 12 168 (14) m_b2069s001i29 62064

  scaffold202|s     138563 CCTACAAGTATCAAAGAAGATAATATTGCCAATGCACTGACCAAACTGCT 138612
                             i iv    i ---  v   v v  v  ii    vi i  i  i iv  
  rnd-1_family-         12 CCCATCAGTACC---GATGATCAGATAGCTGATGCCTTAACTAAGCCCCT 58

  scaffold202|s     138613 CGCACAAAATGCCTTTTGTAAACACC--AGGGCTTCATTTGTGGTGCTCA 138660
                              v     i  i  i  i ii  i -- i vv  i  --    v   i 
  rnd-1_family-         59 CGCTCAAAACGCTTTCTGCAGGCATCGCAAGTATTTAT--GTGGGGCTTA 106

  scaffold202|s     138661 ATTTTCATGAATACTCATAGCCTCTTGCATAGCCATCATGAGGGAGTGCT 138710
                            ii------- i     i       i      i   ii          i 
  rnd-1_family-        107 ACC-------ACACTCACAGCCTCTCGCATAGTCATTGTGAGGGAGTGTT 149

  scaffold202|s     138711 CGGCTTTATGAACAATCAC 138729
                           v iiv iiv i     v  
  rnd-1_family-        150 GGATATCGGGGACAATGAC 168

Matrix = 20p43g.matrix
Kimura (with divCpGMod) = 39.97
Transitions / transversions = 2.27 (34/15)
Gap_init rate = 0.08 (13 / 166), avg. gap size = 1.08 (14 / 13)


228 24.66 7.95 3.26 scaffold202|size335976 141646 141733 (193548) genome_10_2458#DNA 542 633 (28) m_b2069s001i30 62065

  scaffold202|s     141646 TTGCGCTATGTACACATGTTAGGC------CAAAAGCTTGACAAAGTTCC 141689
                              iv   i    --- vi     ------    vv    v       ii
  genome_10_245        542 TTGTTCTACGTAC---TCCTAGGCATTTTGCAAATCCTTGTCAAAGTTTT 588

  scaffold202|s     141690 -ATTGCTAAGCATTCGCAAAGTCCACTTTGCAAATCCTCGTCGAT 141733
                           - i  vi   v          v v     i     v  i v i  
  genome_10_245        589 TACTGACAAGGATTCGCAAAGACGACTTTACAAATGCTTGACAAT 633

Matrix = 20p43g.matrix
Kimura (with divCpGMod) = 28.53
Transitions / transversions = 0.91 (10/11)
Gap_init rate = 0.06 (5 / 87), avg. gap size = 2.00 (10 / 5)


7347 1.34 0.37 0.00 scaffold202|size335976 141662 142481 (192800) C genome_3_14621#DNA (0) 823 1 m_b2069s001i31 62066

  scaffold202|s     141662 TGTTAGGCCAAAAGCTTGACAAAGTTCCATTGCTAAGCATTCGCAAAGTC 141711
                                                                             
C genome_3_1462        823 TGTTAGGCCAAAAGCTTGACAAAGTTCCATTGCTAAGCATTCGCAAAGTC 774

  scaffold202|s     141712 CACTTTGCAAATCCTCGTCGATAAAAACTTTGCGGAGGATTTGTAAAACC 141761
                                   i                                         
C genome_3_1462        773 CACTTTGCGAATCCTCGTCGATAAAAACTTTGCGGAGGATTTGTAAAACC 724

  scaffold202|s     141762 C-TAGGAATACGTAGAAACCATTCTTTGTCCACAGCCTAATTAGTTTTAA 141810
                            -                                                
C genome_3_1462        723 CCTAGGAATACGTAGAAACCATTCTTTGTCCACAGCCTAATTAGTTTTAA 674

  scaffold202|s     141811 ATAGTGTGAATTAATCGTGTTTGGTAACATT-AGTTTTATTTTTGGCGCC 141859
                                                     i    -i  v              
C genome_3_1462        673 ATAGTGTGAATTAATCGTGTTTGGTAGCATTTGGTATTATTTTTGGCGCC 624

  scaffold202|s     141860 AAAACGCATCCAACTGTCAGAATTGTTCTATGTATCAAGTCCTCGCGTAG 141909
                                                                             
C genome_3_1462        623 AAAACGCATCCAACTGTCAGAATTGTTCTATGTATCAAGTCCTCGCGTAG 574

  scaffold202|s     141910 CACGAGATCTTTCTGTGTTCTCGATTTCATTTGGTTTCAAGTAACATGAC 141959
                                                      i  v    v              
C genome_3_1462        573 CACGAGATCTTTCTGTGTTCTCGATTTTATGTGGTGTCAAGTAACATGAC 524

  scaffold202|s     141960 GACTTCGCTGCTCAAGTAAGATTCCTTAGCAATCGCACTACGGAAGCATT 142009
                                                                             
C genome_3_1462        523 GACTTCGCTGCTCAAGTAAGATTCCTTAGCAATCGCACTACGGAAGCATT 474

  scaffold202|s     142010 TAGCAATTGCTGAGGAATATCAATCCGGAACATGGCGTATTCCATTACAA 142059
                                                                             
C genome_3_1462        473 TAGCAATTGCTGAGGAATATCAATCCGGAACATGGCGTATTCCATTACAA 424

  scaffold202|s     142060 TTGCTTGAGAATTACACAAAGATATCCTGAGCTACTCAATTACGATTGCT 142109
                                                                             
C genome_3_1462        423 TTGCTTGAGAATTACACAAAGATATCCTGAGCTACTCAATTACGATTGCT 374

  scaffold202|s     142110 AAAGAATTACCTTTACGTTACGGTACTCATTGCAATTCCAAGGAATCGAA 142159
                                     v                            v          
C genome_3_1462        373 AAAGAATTACATTTACGTTACGGTACTCATTGCAATTCCTAGGAATCGAA 324

  scaffold202|s     142160 CTCAAGTTGACATCGAATAGGTAATACAAATCCTAGGACCGTATATTGAC 142209
                                                                   v         
C genome_3_1462        323 CTCAAGTTGACATCGAATAGGTAATACAAATCCTAGGACCTTATATTGAC 274

  scaffold202|s     142210 GCTTACAGCTATACAAAATGAATCGTGATGTCACTTCAAATTGACACCAT 142259
                                                                             
C genome_3_1462        273 GCTTACAGCTATACAAAATGAATCGTGATGTCACTTCAAATTGACACCAT 224

  scaffold202|s     142260 TCTTCTGTCTTTGCCTGTGCGTTGGATGCCAATCGTTTCTGTTGTTCTCA 142309
                                                                 v           
C genome_3_1462        223 TCTTCTGTCTTTGCCTGTGCGTTGGATGCCAATCGTTTGTGTTGTTCTCA 174

  scaffold202|s     142310 AATTGATGCCAAACTAGAAAAATTTGCTGAAATCCCTAACTTAAACCTCA 142359
                                                                             
C genome_3_1462        173 AATTGATGCCAAACTAGAAAAATTTGCTGAAATCCCTAACTTAAACCTCA 124

  scaffold202|s     142360 GTTGTCAGGAATTGCAAAATGGCTATTTTACAAATCCT-CGCAAAGTTTT 142408
                                                                 -           
C genome_3_1462        123 GTTGTCAGGAATTGCAAAATGGCTATTTTACAAATCCTCCGCAAAGTTTT 74

  scaffold202|s     142409 TATCGACGAGGATTCGCAAAGTGGACTTTGCGAATGCTTAGCAATGGAAC 142458
                                                                             
C genome_3_1462         73 TATCGACGAGGATTCGCAAAGTGGACTTTGCGAATGCTTAGCAATGGAAC 24

  scaffold202|s     142459 TTTGTCAAGCTTTTGGCCTAACA 142481
                                                  
C genome_3_1462         23 TTTGTCAAGCTTTTGGCCTAACA 1

Matrix = 20p43g.matrix
Kimura (with divCpGMod) = 1.24
Transitions / transversions = 0.57 (4/7)
Gap_init rate = 0.00 (3 / 819), avg. gap size = 1.00 (3 / 3)


2186 7.19 0.36 0.00 scaffold202|size335976 142507 142784 (192497) C genome_12_19122#DNA (0) 279 1 m_b2069s001i32 62067

  scaffold202|s     142507 AAGACTGTACAACCTAATTTGTGCGGATCTGATTTTGTAAGAAAGCCGGA 142556
                                                                i        i   
C genome_12_191        279 AAGACTGTACAACCTAATTTGTGCGGATCTGATTTTGCAAGAAAGCTGGA 230

  scaffold202|s     142557 CATAGTTTGTATCCAGCTATTTTGAATTGTAGTAACTTTTCTGGCGATCG 142606
                               ii          v                               i 
C genome_12_191        229 CATAACTTGTATCCAGATATTTTGAATTGTAGTAACTTTTCTGGCGATTG 180

  scaffold202|s     142607 GCCGACAGAGGTGTGAGTACAACCATTGAAACGCTGAATCTTCTTTTGTT 142656
                                           i       i      v      ii     v    
C genome_12_191        179 GCCGACAGAGGTGTGAATACAACCGTTGAAAAGCTGAACTTTCTTGTGTT 130

  scaffold202|s     142657 CTAACGATATGCACAACCACTGATATGGATGAGATCATTGTTATCGTCAT 142706
                           i             v     v      i              v     v 
C genome_12_191        129 TTAACGATATGCACCACCACAGATATGAATGAGATCATTGTTTTCGTCCT 80

  scaffold202|s     142707 TC-GGCCCAAAGTTGGATATAATGCAATTAAGATTTTGGCGGGAAAATCA 142755
                           i -        i                                      
C genome_12_191         79 CCTGGCCCAAAATTGGATATAATGCAATTAAGATTTTGGCGGGAAAATCA 30

  scaffold202|s     142756 GATCCGCACAAATTAGGTTTTACAGTCTT 142784
                                                        
C genome_12_191         29 GATCCGCACAAATTAGGTTTTACAGTCTT 1

Matrix = 20p43g.matrix
Kimura (with divCpGMod) = 7.24
Transitions / transversions = 1.86 (13/7)
Gap_init rate = 0.00 (1 / 277), avg. gap size = 1.00 (1 / 1)


294 11.54 13.46 0.00 scaffold202|size335976 142818 142869 (192412) rnd-4_family-390#Unknown 3 61 (4) m_b2069s001i33 62068

  scaffold202|s     142818 AACGGGGAAATCGTCAAATTTCTGAAAT-------TTGGAATCTGTAGAA 142860
                              v   i     i          iv  ------- v             
  rnd-4_family-          3 AACCGGGGAATCGCCAAATTTCTGGTATGANTACATAGGAATCTGTAGAA 52

  scaffold202|s     142861 TCGCCAAAA 142869
                                    
  rnd-4_family-         53 TCGCCAAAA 61

Matrix = 20p43g.matrix
Kimura (with divCpGMod) = 12.57
Transitions / transversions = 1.00 (3/3)
Gap_init rate = 0.02 (1 / 51), avg. gap size = 7.00 (7 / 1)


9022 5.05 0.54 0.63 scaffold202|size335976 142975 144089 (191192) C genome_12_5761#LTR/Gypsy (0) 1590 477 m_b2069s001i34 62069

  scaffold202|s     142975 GGTTGTGACTTGGTTGGGCAGATAGAGAATAGAGAATAGGTTTTTTGTCG 143024
                             i                i                          i   
C genome_12_576       1590 GGCTGTGACTTGGTTGGGCGGATAGAGAATAGAGAATAGGTTTTTTATCG 1541

  scaffold202|s     143025 CTAAATA-GTGCTATCGGTCTATTCGGCCTAAAAATTTATGACTTTGTTC 143073
                                v -  -       i        v i                   v
C genome_12_576       1540 CTAAAAACGT-CTATCGGCCTATTCGGGCCAAAAATTTATGACTTTGTTA 1492

  scaffold202|s     143074 CCTCCAATAGACCGATAGATAGTCAATTTCTATTCTCTATTCGTTTT-GG 143122
                                              i v  v                      -  
C genome_12_576       1491 CCTCCAATAGACCGATAGACACTCCATTTCTATTCTCTATTCGTTTTCGG 1442

  scaffold202|s     143123 CTAATTCAAATAGACCAATAGAGGGTGCAATTCGGTGGGTCAAATAGCCA 143172
                            v     i                    v        v   i        
C genome_12_576       1441 CGAATTCGAATAGACCAATAGAGGGTGCTATTCGGTGTGTCGAATAGCCA 1392

  scaffold202|s     143173 TTTGAGAATAGGCCAATAGCTCTTTTTTGTCACCGCGACCACCAATTTTC 143222
                                                       i     iiv    i      v 
C genome_12_576       1391 TTTGAGAATAGGCCAATAGCTCTTTTTTATCACCATCACCATCAATTTAC 1342

  scaffold202|s     143223 CACGACAATCGTGGCATCTCTCACGCAATCACTGCATTGACACATTGCGC 143272
                           vii   i                                    i      
C genome_12_576       1341 GGTGACGATCGTGGCATCTCTCACGCAATCACTGCATTGACACGTTGCGC 1292

  scaffold202|s     143273 ACCTCACGCCAATCAATATAAATCAGCGCTAAATTAAGACACACAAGCCA 143322
                                                                             
C genome_12_576       1291 ACCTCACGCCAATCAATATAAATCAGCGCTAAATTAAGACACACAAGCCA 1242

  scaffold202|s     143323 GAACATTGCCCAACAGGCAGGAACACAGTACCTTCGTTGACTTCAACGAC 143372
                                    v           i                            
C genome_12_576       1241 GAACATTGCGCAACAGGCAGGGACACAGTACCTTCGTTGACTTCAACGAC 1192

  scaffold202|s     143373 AGTTCAACAAACCCAAGAATGAAGGCATCCCACAGCAAAAAGAAAAGTTC 143422
                                                                         vvv 
C genome_12_576       1191 AGTTCAACAAACCCAAGAATGAAGGCATCCCACAGCAAAAAGAAAACGGC 1142

  scaffold202|s     143423 ACTCGTCTTTGGCATCTCGGGCGATAAAGACCAATTCATGGCACGCGGTC 143472
                                                    v   i       i            
C genome_12_576       1141 ACTCGTCTTTGGCATCTCGGGCGATCAAGGCCAATTCGTGGCACGCGGTC 1092

  scaffold202|s     143473 TCCTCGACAGCCAATCCTACGACACGCTGTATCGGGTGACG-ATGCCGCG 143521
                                                     v     v        -      i 
C genome_12_576       1091 TCCTCGACAGCCAATCCTACGACACGGTGTATGGGGTGACGCATGCCGTG 1042

  scaffold202|s     143522 GACCGCCCACGCCCTGGATGTCATGGCATGGCGTTTTGACGTGACGGTCG 143571
                           -     i    i                i       i             
C genome_12_576       1041 -ACCGCTCACGTCCTGGATGTCATGGCACGGCGTTTCGACGTGACGGTCG 993

  scaffold202|s     143572 TGCGCGGGAGGGACGGCGATGACAAAGACGACGACGATGGATGCCAACTC 143621
                                                    v               i        
C genome_12_576        992 TGCGCGGGAGGGACGGCGATGACAACGACGACGACGATGGACGCCAACTC 943

  scaffold202|s     143622 GTCCTCCTCCAAGCCCAATTGTCCGACTTCGCCCTCGGTAATGAAACGTT 143671
                                          v           -   i  i    - i        
C genome_12_576        942 GTCCTCCTCCAAGCCAAATTGTCCGAC-TCGTCCCCGGT-ACGAAACGTT 895

  scaffold202|s     143672 GACTGAGTATCATGAGTGACGAAGATGGACGATGGACAAGAACACAACAA 143721
                                                                             
C genome_12_576        894 GACTGAGTATCATGAGTGACGAAGATGGACGATGGACAAGAACACAACAA 845

  scaffold202|s     143722 TCAATTCGACAATGGCGGCACTCACAATTGACTATGATGGCAACCAACAC 143771
                                     i                       i               
C genome_12_576        844 TCAATTCGACGATGGCGGCACTCACAATTGACTACGATGGCAACCAACAC 795

  scaffold202|s     143772 AACAATGAAAATGATGACGATGGCAATGGCACACACAATAGTGATGAGTC 143821
                                     v   i                          ---      
C genome_12_576        794 AACAATGAAATTGACGACGATGGCAATGGCACACACAATAG---TGAGTC 748

  scaffold202|s     143822 AACCAACACAACAATCAAATAGAGGGTGATGGCAACAGCATGAACCAACA 143871
                                                                             
C genome_12_576        747 AACCAACACAACAATCAAATAGAGGGTGATGGCAACAGCATGAACCAACA 698

  scaffold202|s     143872 AAACATAGAAATCGACGACGAATACTACTGTTTCTTCAACAGTCCACAAA 143921
                                i                                       v    
C genome_12_576        697 AAACACAGAAATCGACGACGAATACTACTGTTTCTTCAACAGTCCTCAAA 648

  scaffold202|s     143922 AGCAACAATCAAATTTCAGATCAAACGAAAGCAACAATCAACCATCAAAT 143971
                                                                      i      
C genome_12_576        647 AGCAACAATCAAATTTCAGATCAAACGAAAGCAACAATCAACCGTCAAAT 598

  scaffold202|s     143972 CAAATGAAAGCAACAATCAAATGGAGCTTGCTTTGAAAGGAC--GACAAA 144019
                                                         i           --      
C genome_12_576        597 CAAATGAAAGCAACAATCAAATGGAGCTTGTTTTGAAAGGACGTGACAAA 548

  scaffold202|s     144020 AGCATGAATTAGAGGGTGTTATTCGTTGTGGGATATTTCTTCA-TTTTGT 144068
                                                                      -      
C genome_12_576        547 AGCATGAATTAGAGGGTGTTATTCGTTGTGGGATATTTCTTCATTTTTGT 498

  scaffold202|s     144069 TGATTGTTGTATGCTAGCAGT 144089
                                                
C genome_12_576        497 TGATTGTTGTATGCTAGCAGT 477

Matrix = 20p43g.matrix
Kimura (with divCpGMod) = 4.03
Transitions / transversions = 1.55 (34/22)
Gap_init rate = 0.01 (12 / 1114), avg. gap size = 1.08 (13 / 12)


1373 7.87 2.26 2.26 scaffold202|size335976 144078 144298 (190983) C genome_12_5761#LTR/Gypsy (1257) 333 113 m_b2069s001i35 62069

  scaffold202|s     144078 TATGCTAGCAGTTGTTCT-TTTGGGGAGGCAGATTC-GGTGGAAATGATC 144125
                              iiii   i       -   v             -             
C genome_12_576        333 TATATCGGCAATTGTTCTGTTTTGGGAGGCAGATTCCGGTGGAAATGATC 284

  scaffold202|s     144126 ATGGTGGCATAGTAATAT-TTTTTGTTA-GTATGATATTACTTATCTAGC 144173
                                             -         -              v      
C genome_12_576        283 ATGGTGGCATAGTAATATGTTTTTGTTATGTATGATATTACTTTTCTAGC 234

  scaffold202|s     144174 TTGCTGATTTTTTCACGGCCTTAACGCTTGAGACCTTTCTTCTACATCTA 144223
                                       -    - vv      i-                     
C genome_12_576        233 TTGCTGATTTTT-CACG-CGATAACGCC-GAGACCTTTCTTCTACATCTA 187

  scaffold202|s     144224 AATTTTATTACATACAATGGTAAATCTATGGATGTTTAAAGGTAGACTAA 144273
                                                                             
C genome_12_576        186 AATTTTATTACATACAATGGTAAATCTATGGATGTTTAAAGGTAGACTAA 137

  scaffold202|s     144274 GGCCAT-TCGCCTTCGACTGGGTTAT 144298
                           i i v - i  --  v i    i   
C genome_12_576        136 AGTCCTATTGC--TCTATTGGGCTAT 113

Matrix = 20p43g.matrix
Kimura (with divCpGMod) = 7.37
Transitions / transversions = 1.83 (11/6)
Gap_init rate = 0.05 (10 / 220), avg. gap size = 1.00 (10 / 10)


3975 13.45 6.30 2.24 scaffold202|size335976 144274 145003 (190278) genome_5_12790#DNA 1 759 (810) m_b2069s001i36 62070

  scaffold202|s     144274 GGCCATTCGCCTTCGACTGGGTTATATCCTGGGTTAAACGCATTTTT-GA 144322
                                   v  vv                          i       -  
  genome_5_1279          1 GGCCATTCTCCAGCGACTGGGTTATATCCTGGGTTAAACACATTTTTTGA 50

  scaffold202|s     144323 GCTCATAACCCATATTTAACCCGT-TTGACGTTATGCATACGACTGGGCG 144371
                                                 i -   v i  -   vvi    i    -
  genome_5_1279         51 GCTCATAACCCATATTTAACCCATCTTGCCATT-TGCCAGCGACCGGGC- 98

  scaffold202|s     144372 ATTCGACTCCGTTGGGTTAAAAATAATAACCCACTCTTGTAAATCGAAAT 144421
                            v         v          vvv          vvv vi   -     
  genome_5_1279         99 AGTCGACTCCGATGGGTTAAAACACATAACCCACTGGGGGGAAT-GAAAT 147

  scaffold202|s     144422 CTCCTGGGGTTTCAGG--TCGAATTTCCCC-TGACCATTTCTACTGGGGT 144468
                           iiviii     vv iv--  i    i    -    v              
  genome_5_1279        148 TCATCAGGGTTGAAATCCTCAAATTCCCCCCTGACGATTTCTACTGGGGT 197

  scaffold202|s     144469 TTAATTTTCGCAGCCACACATTTCTTCCCGCCATATCTTTTCTCTGTCTC 144518
                                     i            i                 v   vv i 
  genome_5_1279        198 TTAATTTTCGTAGCCACACATTTTTTCCCGCCATATCTTTTGTCTTGCCC 247

  scaffold202|s     144519 TTTCCGTCAGAACAGGTCAGAACTCACACCATTGTTCTGTTCTCATGTCA 144568
                              i         ----------                           
  genome_5_1279        248 TTTTCGTCAGAAC----------TCACACCATTGTTCTGTTCTCATGTCA 287

  scaffold202|s     144569 AGTTATCATGTCAAATGCAG--ACGATTCCGAGTCCAAACCCCCTCCACC 144616
                              i                --                 v          
  genome_5_1279        288 AGTCATCATGTCAAATGCAGGGACGATTCCGAGTCCAAAACCCCTCCACC 337

  scaffold202|s     144617 ATGTTGTGTGCCGAAACAGTTTTTCGACCGTAACTCAACAACCAACCAGA 144666
                              i---                       i                   
  genome_5_1279        338 ATGC---GTGCCGAAACAGTTTTTCGACCGCAACTCAACAACCAACCAGA 384

  scaffold202|s     144667 ACTTTGAGGATCGGATTTTTTTGTTGGATAAACCCGAACCCAACCAACAC 144716
                            i     v                                     i    
  genome_5_1279        385 ATTTTGACGATCGGATTTTTTTGTTGGATAAACCCGAACCCAACCGACAC 434

  scaffold202|s     144717 AACAATACCAAACTCGGGCCCGTTGCACCACCAGCGGCTCAACGAAAACC 144766
                                                        i                    
  genome_5_1279        435 AACAATACCAAACTCGGGCCCGTTGCACCGCCAGCGGCTCAACGAAAACC 484

  scaffold202|s     144767 CGTCCACTGCTACCGTGATTTTGGACTCGGAC--GAGTTGGCAGGTTTTC 144814
                               v     iv v i    v           --        v       
  genome_5_1279        485 CGTCGACTGCCTCAGCGATTGTGGACTCGGACGAGAGTTGGCCGGTTTTC 534

  scaffold202|s     144815 GACCATACAACGCAACAACCAACCGGAG-----------------CTTTG 144847
                               i  v   v            ii  -----------------i    
  genome_5_1279        535 GACCGTAAAACTCAACAACCAACCAAAGTTTTTACAATCGGATTTTTTTG 584

  scaffold202|s     144848 CC------------ACC-AACACAACA-----ATACCGAACTCGGGCCCG 144879
                            i------------   -   -     -----     i         i i
  genome_5_1279        585 CTGGATAAAGCGGAACCTAAC-CAACACAACAATACCAAACTCGGGCTCA 633

  scaffold202|s     144880 TTGCGCCACCAGCGGCTCAAAGAAAACCCTTTGACTGCTACAGTGATTTT 144929
                              ii        i      vi     v v    i i vv  ii    v 
  genome_5_1279        634 TTGTACCACCAGCAGCTCAACAAAAACACGTTGATTACGTCAACGATTGT 683

  scaffold202|s     144930 GGACTCGT--GCGAGTCAGCAGGATTTTGACTATACAACTCAACAACCAA 144977
                                  v-- v    ii  i  v   i   ii  v              
  genome_5_1279        684 GGACTCGGAAGAGAGTTGGCGGGTTTTCGACCGTAAAACTCAACAACCAA 733

  scaffold202|s     144978 CCGGAGCTTCGACAATTGGATTATTT 145003
                                 iv i   i  i     v   
  genome_5_1279        734 CCGGAGTGTTGACGATCGGATTTTTT 759

Matrix = 20p43g.matrix
Kimura (with divCpGMod) = 13.03
Transitions / transversions = 1.18 (52/44)
Gap_init rate = 0.04 (28 / 729), avg. gap size = 2.25 (63 / 28)


2356 13.48 1.26 3.07 scaffold202|size335976 145290 145687 (189594) genome_5_12790#DNA 1179 1569 (0) m_b2069s001i37 62071

  scaffold202|s     145290 TTTAGCTTCTATTTGCCATGGCGATGACAGTATATTTCAGTCCAACCCCT 145339
                                        i        i   i                 v  v  
  genome_5_1279       1179 TTTAGCTTCTATTCGCCATGGCAATGGCAGTATATTTCAGTCCACCCGCT 1228

  scaffold202|s     145340 TGCTGTACATACTTTGCCTTCGATGCCTCACTCTCCCATTTAGTCTTTTG 145389
                            vv v                vi      v          v         
  genome_5_1279       1229 TCATTTACATACTTTGCCTTCCGTGCCTCTCTCTCCCATTAAGTCTTTTG 1278

  scaffold202|s     145390 CATCTCTATTTCGTTTTGTGCAAAGTTGAAGGAGAGAGTTTGAAAATTGC 145439
                                       --------   -  vv        v       v     
  genome_5_1279       1279 CATCTCTATTTC--------CAA-GTGTAAGGAGAGCGTTTGAACATTGC 1319

  scaffold202|s     145440 GAGGGTG----ATGAGCGGTGATGAGCG-GCGACCAGCAAAGTTTACCGG 145484
                           i    v ---- v i    i  iv   i-     -  vi v      vi 
  genome_5_1279       1320 AAGGGAGGCAAAGGGGCGGCGACCAGCAAGCGAC-AGAGATGTTTACAAG 1368

  scaffold202|s     145485 AGTGACGCCGTTTTTTACCCCACATGTGCAACAGAATGTTTGCCCAGTCG 145534
                                  v i    --      v i     v        v          
  genome_5_1279       1369 AGTGACGACATTTT--ACCCCAGACGTGCACCAGAATGTGTGCCCAGTCG 1416

  scaffold202|s     145535 ATGGCACATTTTATCTGGGCAAAAAATTGATCGTATATAACCCTGTCGGT 145584
                                 i ii     i                 i          v     
  genome_5_1279       1417 ATGGCATACCTTATCCGGGCAAAAAATTGATCGCATATAACCCTTTCGGT 1466

  scaffold202|s     145585 GGCGTGATAATTTGCCTGGGGGATATGTCGCGAAAAATGGAAAAAAAGGG 145634
                                i v    i i          i vi  vi      i          
  genome_5_1279       1467 GGCGTAAAAATTCGTCTGGGGGATACGATGCCGAAAATGAAAAAAAAGGG 1516

  scaffold202|s     145635 TGGGTTAAAAATTTAATAACCCAGGACAATAACCCAGTCGTTGGTGAATG 145684
                                                      i                      
  genome_5_1279       1517 TGGGTTAAAAATTTAATAACCCAGGACGATAACCCAGTCGTTGGTGAATG 1566

  scaffold202|s     145685 GCC 145687
                              
  genome_5_1279       1567 GCC 1569

Matrix = 20p43g.matrix
Kimura (with divCpGMod) = 12.34
Transitions / transversions = 1.00 (26/26)
Gap_init rate = 0.04 (14 / 397), avg. gap size = 1.21 (17 / 14)


933 11.59 0.72 0.00 scaffold202|size335976 145687 145824 (189457) genome_1_5438#DNA 620 758 (0) m_b2069s001i38 62072

  scaffold202|s     145687 CTAAAGTCCTATTGCTCTATTGGGCTATTCGCTGTTCGAGCAATTCAACA 145736
                                v vi                                        i
  genome_1_5438        620 CTAAATTGTTATTGCTCTATTGGGCTATTCGCTGTTCGAGCAATTCAACG 669

  scaffold202|s     145737 TTGTCATGATTTTTGTCCAAGAGAGG-TAATTTTTTTAATCACCAGAACC 145785
                                        i   v  v     -           v  i   i    
  genome_1_5438        670 TTGTCATGATTTTCGTCGAATAGAGGTTAATTTTTTTATTCGCCAAAACC 719

  scaffold202|s     145786 GTATTCTCTAATCTCTATCTGCCCAACCAAGTCACAGCC 145824
                           v         v  i    ii i                 
  genome_1_5438        720 CTATTCTCTATTCCCTATTCGTCCAACCAAGTCACAGCC 758

Matrix = 20p43g.matrix
Kimura (with divCpGMod) = 9.58
Transitions / transversions = 1.29 (9/7)
Gap_init rate = 0.01 (1 / 137), avg. gap size = 1.00 (1 / 1)


1679 9.35 0.40 1.21 scaffold202|size335976 145874 146122 (189159) rnd-1_family-337#LTR/ERVK 1 247 (859) m_b2069s001i39 62073

  scaffold202|s     145874 GGTCCGTAAAGCTAGTAATTAATTGAATTCAATGTCAACTTCGAGTAGGG 145923
                                  i iv ?? i   iv             v i i      ?    
  rnd-1_family-          1 GGTCCGTGAGCCNNGCAATCCATTGAATTCAATGGCGATTTCGAGNAGGG 50

  scaffold202|s     145924 TCATTTATATGAAAAATTAGTGCTATGCAAAATCTGAAATTACAGATGAA 145973
                                                                             
  rnd-1_family-         51 TCATTTATATGAAAAATTAGTGCTATGCAAAATCTGAAATTACAGATGAA 100

  scaffold202|s     145974 CTGGAAATTTTGCATAGATTCCAAAAATGCGATCATACTTGGTAGTTGCG 146023
                                     i  i                ii     ?    ?i     -
  rnd-1_family-        101 CTGGAAATTTCGCGTAGATTCCAAAAATGCAGTCATANTTGGNGGTTGC- 149

  scaffold202|s     146024 TTAAGTAGAACCTAGTCAAATTACTTGCTACATCAACTTCAAGTTACAAG 146073
                               ?                   vi                       i
  rnd-1_family-        150 TTAANTAGAACCTAGTCAAATTACGCGCTACATCAACTTCAAGTTACAAA 199

  scaffold202|s     146074 -ACAGTCGATTTATTGAATTAAATGTCACTCCGTTTACCCCATTTTTGAA 146122
                           -    i i - i        v      i -       ?i           
  rnd-1_family-        200 CACAGCCAA-TCATTGAATTCAATGTCGC-CCGTTTANTCCATTTTTGAA 247

Matrix = 20p43g.matrix
Kimura (with divCpGMod) = 8.26
Transitions / transversions = 3.60 (18/5)
Gap_init rate = 0.02 (4 / 248), avg. gap size = 1.00 (4 / 4)


702 26.55 5.61 7.34 scaffold202|size335976 146122 146495 (188786) C rnd-1_family-402#DNA/PiggyBac (102) 662 295 m_b2069s001i40 62074

  scaffold202|s     146122 AAGGTTCAATCATCGCCGATTTCTGCCGTGACTTGCACAAGCCCCCCATC 146171
                              v i v       i v   v ii ivi v i  v  iv vi vi i  
C rnd-1_family-        662 AAGTTCCCATCATCGTCCATTGCCACTTCGTCCTGGACGCGATCATCGTC 613

  scaffold202|s     146172 AACAGATAATCCATCGGGCCCCTCTT-TTGTTTCATCGCACGA---CG-- 146215
                             -   --          vi  i   -        i i   i ---  --
C rnd-1_family-        612 AA-AGA--ATCCATCGGGATCCCCTTCTTGTTTCACCACACAAAAGCGCT 566

  scaffold202|s     146216 TAGC-------ATTGTGCTCACTCTGGGTCCCTCAACATGAAGGACCGA- 146257
                               -------  i i -     -----     v-----       v  -
C rnd-1_family-        565 TAGCGACATGGATCGCG-TCACT-----TCCCTG-----GAAGGACGGAT 527

  scaffold202|s     146258 GCATCGCGAGAATCGCGACGATCCCAGTTTTGGGGCGAGTTTTCTTGTGC 146307
                            vivvi   ii          v i iv iii v i      v  v-i  -
C rnd-1_family-        526 GGGAGACGAAGATCGCGACGAACTCGTTCCCGCGACGAGTTATCG-ATG- 479

  scaffold202|s     146308 ATTTGAGCACCGCGCCAACAGCATCAAACGACTCGTTGACACCCTAGGTG 146357
                              vvv     i ?v i   v i    i vi       v    v   v  
C rnd-1_family-        478 ATTGTCGCACCACNACGACATCGTCAAGCCGCTCGTTGTCACCGTAGTTG 429

  scaffold202|s     146358 GGGTATCATCGCGTGATGTGGTTGGGTGGATGTGATCATGCATTTTGA-- 146405
                               i?  i    i    v    vv ?     ii   ----- i    --
C rnd-1_family-        428 GGGTGNCACCGCGCGATGAGGTTCTGNGGATGCAATC-----TCTTGATG 384

  scaffold202|s     146406 --GCCAG-TTATTGGGCTCTGACGGCAAGCCACTCCGGTTGTCAGGCCAT 146452
                           --iv   -vi    v    i   iv   ?  ?  i v? i   i      
C rnd-1_family-        383 AGAACAGAGCATTGCGCTCCGACACCAANCCNCTTCTNTCGTCGGGCCAT 334

  scaffold202|s     146453 GGTTGTTTTGTGTTTTGTAAAGT-ATGTAGAAAAT-AAGGTAGAG 146495
                              v        ------i    -ii  ?i   i -i        
C rnd-1_family-        333 GGTGGTTTTGTG------GAAGTGGCGTNAAAAGTGGAGGTAGAG 295

Matrix = 20p43g.matrix
Kimura (with divCpGMod) = 27.83
Transitions / transversions = 1.36 (53/39)
Gap_init rate = 0.10 (37 / 373), avg. gap size = 1.30 (48 / 37)


928 16.86 0.58 0.58 scaffold202|size335976 146269 146441 (188840) rnd-1_family-1062#Unknown 1 173 (0) m_b2069s001i41 62075

  scaffold202|s     146269 ATCGCGACGA-TCCCAGTTTTGGGGCGAGTTTTCTTGTGCATTTGAGCAC 146317
                                     -         i v        v v-          v    
  rnd-1_family-          1 ATCGCGACGAGTCCCAGTTTCGCGGCGAGTTATA-TGTGCATTTGCGCAC 49

  scaffold202|s     146318 CGCGCCAACAGCATCAAACGACTCGTTGACACCCTAGGTGGGGTATCATC 146367
                                 iv  v i    i vi       v        v      i   i 
  rnd-1_family-         50 CGCGCCGCCATCGTCAAGCCGCTCGTTGTCACCCTAGTTGGGGTGTCACC 99

  scaffold202|s     146368 GCGTGATGTGGTTGGGTGGATGTGATCATGCATTTTGAGCCAGTTATTGG 146417
                            ?      v       ?     i     i ii   ?     iivi    v
  rnd-1_family-        100 GNGTGATGAGGTTGGGNGGATGCGATCACGTGTTTNGAGCCGAGCATTGC 149

  scaffold202|s     146418 GCTCTGACGGCAAGCCACTCCGGT 146441
                               i   ??   ?     i  i 
  rnd-1_family-        150 GCTCCGACNNCAANCCACTTCGAT 173

Matrix = 20p43g.matrix
Kimura (with divCpGMod) = 14.46
Transitions / transversions = 1.42 (17/12)
Gap_init rate = 0.01 (2 / 172), avg. gap size = 1.00 (2 / 2)


702 26.55 5.61 7.34 scaffold202|size335976 146122 146495 (188786) C rnd-1_family-402#DNA/PiggyBac (102) 662 295 m_b2069s001i40 62074

  scaffold202|s     146122 AAGGTTCAATCATCGCCGATTTCTGCCGTGACTTGCACAAGCCCCCCATC 146171
                              v i v       i v   v ii ivi v i  v  iv vi vi i  
C rnd-1_family-        662 AAGTTCCCATCATCGTCCATTGCCACTTCGTCCTGGACGCGATCATCGTC 613

  scaffold202|s     146172 AACAGATAATCCATCGGGCCCCTCTT-TTGTTTCATCGCACGA---CG-- 146215
                             -   --          vi  i   -        i i   i ---  --
C rnd-1_family-        612 AA-AGA--ATCCATCGGGATCCCCTTCTTGTTTCACCACACAAAAGCGCT 566

  scaffold202|s     146216 TAGC-------ATTGTGCTCACTCTGGGTCCCTCAACATGAAGGACCGA- 146257
                               -------  i i -     -----     v-----       v  -
C rnd-1_family-        565 TAGCGACATGGATCGCG-TCACT-----TCCCTG-----GAAGGACGGAT 527

  scaffold202|s     146258 GCATCGCGAGAATCGCGACGATCCCAGTTTTGGGGCGAGTTTTCTTGTGC 146307
                            vivvi   ii          v i iv iii v i      v  v-i  -
C rnd-1_family-        526 GGGAGACGAAGATCGCGACGAACTCGTTCCCGCGACGAGTTATCG-ATG- 479

  scaffold202|s     146308 ATTTGAGCACCGCGCCAACAGCATCAAACGACTCGTTGACACCCTAGGTG 146357
                              vvv     i ?v i   v i    i vi       v    v   v  
C rnd-1_family-        478 ATTGTCGCACCACNACGACATCGTCAAGCCGCTCGTTGTCACCGTAGTTG 429

  scaffold202|s     146358 GGGTATCATCGCGTGATGTGGTTGGGTGGATGTGATCATGCATTTTGA-- 146405
                               i?  i    i    v    vv ?     ii   ----- i    --
C rnd-1_family-        428 GGGTGNCACCGCGCGATGAGGTTCTGNGGATGCAATC-----TCTTGATG 384

  scaffold202|s     146406 --GCCAG-TTATTGGGCTCTGACGGCAAGCCACTCCGGTTGTCAGGCCAT 146452
                           --iv   -vi    v    i   iv   ?  ?  i v? i   i      
C rnd-1_family-        383 AGAACAGAGCATTGCGCTCCGACACCAANCCNCTTCTNTCGTCGGGCCAT 334

  scaffold202|s     146453 GGTTGTTTTGTGTTTTGTAAAGT-ATGTAGAAAAT-AAGGTAGAG 146495
                              v        ------i    -ii  ?i   i -i        
C rnd-1_family-        333 GGTGGTTTTGTG------GAAGTGGCGTNAAAAGTGGAGGTAGAG 295

Matrix = 20p43g.matrix
Kimura (with divCpGMod) = 27.83
Transitions / transversions = 1.36 (53/39)
Gap_init rate = 0.10 (37 / 373), avg. gap size = 1.30 (48 / 37)


1817 18.67 6.06 7.69 scaffold202|size335976 146573 147100 (188181) C rnd-1_family-402#DNA/PiggyBac (244) 520 1 m_b2069s001i42 62076

  scaffold202|s     146573 CGAGAATCGCGACGATCCCACTTTTGGGGCAAGTTTTCTGTGCATTTGAG 146622
                              ii          v i ii iii v i i    v  vi  -   vvv 
C rnd-1_family-        520 CGAAGATCGCGACGAACTCGTTCCCGCGACGAGTTATCGATG-ATTGTCG 472

  scaffold202|s     146623 CACCACGCCGCCAGC-TCAAATGGCTCGTTGTCATCCTAGTTGGGGTATC 146671
                                 ?v  v  v -    iiv           i v          i? 
C rnd-1_family-        471 CACCACNACGACATCGTCAAGCCGCTCGTTGTCACCGTAGTTGGGGTGNC 422

  scaffold202|s     146672 ATCGCATGATGTGGTTGGGTGGATGCGATCATGCTTTTTGAGC-CAG-TT 146719
                            i   ii    v    vv ?      i   --v   vv    v-   -vi
C rnd-1_family-        421 ACCGCGCGATGAGGTTCTGNGGATGCAATC--TCTTGATGAGAACAGAGC 374

  scaffold202|s     146720 ATAGGGCTCCGACTGTAAGCCACC----------AGCCATGGTTGTTTTG 146759
                             v v        vvi  ?  ? i----------i        v      
C rnd-1_family-        373 ATTGCGCTCCGACACCAANCCNCTTCTNTCGTCGGGCCATGGTGGTTTTG 324

  scaffold202|s     146760 TGTATTGTATGTGGTAAGAAGTA-AGGTAGAGA-CTAAAAATAATGTTAT 146807
                             v v---i  vv  ? i    i-        i-  iiv v? v v ? i
C rnd-1_family-        323 TGGAA---GTGGCGTNAAAAGTGGAGGTAGAGGTCTGGTACNATTTTNAC 277

  scaffold202|s     146808 AAATTACCTATGTACATAGAATTTTAGTT--CAAT------TTTTTTATG 146849
                           ?    -    i   ----i       i  -- i  ------ i    i  
C rnd-1_family-        276 NAATT-CCTACGTA----AAATTTTAATTGGCGATAAAAAATCTTTTGTG 232

  scaffold202|s     146850 T---AACTG---AAGTGATTC---AACCGAACTGGACCGTACGATAGTGC 146890
                            ---     ---  i --   ---  i      -----------      
C rnd-1_family-        231 TTACAACTGTCAAAAT--TTCGAAAATCGAACT-----------TAGTGC 195

  scaffold202|s     146891 CTCGAACAGAACTTCACCACTGCTTGCAAGCTGGTACAATACAGGTACAA 146940
                             iv                  ?    iiiv    i -------------
C rnd-1_family-        194 CTTCAACAGAACTTCACCACTGNTTGCGGAATGGTGC------------- 158

  scaffold202|s     146941 TACCATAACTGTACCCACTCGTTTCCCCACTCCTTAGAAGCTTGCGCATA 146990
                           ---   ?  v  i?           v             v  i   v i 
C rnd-1_family-        157 ---CATNACGGTGNCCACTCGTTTCACCACTCCTTAGAACCTCGCGAACA 111

  scaffold202|s     146991 TGACTGTATTGCCTCCCCAACACGATTTCAATTTTTGACCAGTTGGCTAC 147040
                           i   ?                   ?  i             i     i  
C rnd-1_family-        110 CGACNGTATTGCCTCCCCAACACGNTTCCAATTTTTGACCAATTGGCCAC 61

  scaffold202|s     147041 TACGGACGACTGGCATTGAATTCAATGGATTTAATTGAATTCAATGGGTG 147090
                                                        ? iv                 
C rnd-1_family-         60 TACGGACGACTGGCATTGAATTCAATGGANTCCATTGAATTCAATGGGTG 11

  scaffold202|s     147091 GGGAAGACGG 147100
                                     
C rnd-1_family-         10 GGGAAGACGG 1

Matrix = 20p43g.matrix
Kimura (with divCpGMod) = 19.83
Transitions / transversions = 1.27 (51/40)
Gap_init rate = 0.10 (51 / 527), avg. gap size = 1.41 (72 / 51)


13 13.72 0.00 0.00 scaffold202|size335976 147605 147629 (187652) (GAG)n#Simple_repeat 1 25 (0) m_b2069s252i7 62077

  scaffold202|s     147605 GAGAAGGGGAAGGAGGAGGAGGAGG 147629
                              i   i i               
  (GAG)n#Simple          1 GAGGAGGAGGAGGAGGAGGAGGAGG 25

Matrix = Unknown
Transitions / transversions = 1.00 (3/0)
Gap_init rate = 0.00 (0 / 24), avg. gap size = 0.0 (0 / 0)


13 20.15 0.00 2.86 scaffold202|size335976 150655 150690 (184591) (GTGG)n#Simple_repeat 1 35 (0) m_b2069s252i8 62078

  scaffold202|s     150655 GTGGGTGTGTGTGTGGGGGGGTGACTGGGATGTGTG 150690
                                  v   v     v     iv    -  v   
  (GTGG)n#Simpl          1 GTGGGTGGGTGGGTGGGTGGGTGGGTGGG-TGGGTG 35

Matrix = Unknown
Transitions / transversions = 0.20 (1/5)
Gap_init rate = 0.03 (1 / 35), avg. gap size = 1.00 (1 / 1)


300 9.52 0.00 0.00 scaffold202|size335976 150905 150946 (184335) genome_5_11572#DNA 13 54 (385) m_b2069s001i43 62079

  scaffold202|s     150905 GATCATAAGAACCACAAGGTTATAAGAACCATGAGGCTAAAA 150946
                                          vi              i i        
  genome_5_1157         13 GATCATAAGAACCACCGGGTTATAAGAACCACGGGGCTAAAA 54

Matrix = 20p43g.matrix
Kimura (with divCpGMod) = 5.44
Transitions / transversions = 3.00 (3/1)
Gap_init rate = 0.00 (0 / 41), avg. gap size = 0.0 (0 / 0)


1732 4.35 0.48 0.00 scaffold202|size335976 150993 151199 (184082) C genome_5_4290#DNA (0) 458 251 m_b2069s001i44 62080

  scaffold202|s     150993 CAGCTTGGAGATGCTTTTTCCTGCCTCCTATGATACTTAGTGGCTACCTT 151042
                                                                     i       
C genome_5_4290        458 CAGCTTGGAGATGCTTTTTCCTGCCTCCTATGATACTTAGTGACTACCTT 409

  scaffold202|s     151043 TGTTTTTGAAAAACATTTAAGATATTTGCCACTTACCATAAAAAATTATA 151092
                            i                           i   v              i 
C genome_5_4290        408 TATTTTTGAAAAACATTTAAGATATTTGCTACTGACCATAAAAAATTACA 359

  scaffold202|s     151093 TGGCAACCATGGGATTCG-CGCCCAAAATGTAAATGCAGTGGACTCCAAT 151141
                                           i -                               
C genome_5_4290        358 TGGCAACCATGGGATTTGCCGCCCAAAATGTAAATGCAGTGGACTCCAAT 309

  scaffold202|s     151142 TATCGAGTGCAGGAGTGTGACCTAAAGGGCTTCATCGCATCTACAACACC 151191
                            v v          v                                   
C genome_5_4290        308 TTTAGAGTGCAGGACTGTGACCTAAAGGGCTTCATCGCATCTACAACACC 259

  scaffold202|s     151192 TGTAGATG 151199
                                   
C genome_5_4290        258 TGTAGATG 251

Matrix = 20p43g.matrix
Kimura (with divCpGMod) = 4.49
Transitions / transversions = 1.25 (5/4)
Gap_init rate = 0.00 (1 / 206), avg. gap size = 1.00 (1 / 1)


9107 4.07 1.44 0.45 scaffold202|size335976 151196 152305 (182976) scaffold170|size558746_(dbseq-nr_246)_[277812,288266]#LTR/Gypsy 7851 8971 (1484) m_b2069s001i45 62081

  scaffold202|s     151196 GATGGAGTTGTGGGAAATGTGCCTGTTGTTGTTGTTATTGTTG------- 151238
                             i         i                       i      -------
  scaffold170|s       7851 GACGGAGTTGTGAGAAATGTGCCTGTTGTTGTTGTTGTTGTTGTTGTTGT 7900

  scaffold202|s     151239 --GAACCAAGTCCCGCATGTCGGTGGGTCCGTAAGATGGAATGTCTTAAT 151286
                           -- i             v          i                  v  
  scaffold170|s       7901 TGGGACCAAGTCCCGCAAGTCGGTGGGTTCGTAAGATGGAATGTCTTTAT 7950

  scaffold202|s     151287 CTTGTATGCACGTCAGTGTTGTGTTCTTGCATGCTATATGACACCATATA 151336
                                     v      v              i                 
  scaffold170|s       7951 CTTGTATGCAAGTCAGTTTTGTGTTCTTGCATACTATATGACACCATATA 8000

  scaffold202|s     151337 AAATAAGTATGGTTAAGGGGTATTATGTACGATTGATATGTGTCTGTAAT 151386
                                                                             
  scaffold170|s       8001 AAATAAGTATGGTTAAGGGGTATTATGTACGATTGATATGTGTCTGTAAT 8050

  scaffold202|s     151387 TGAATACAGTGCAATACAATATTATGTAAAACAACATGTATAGAATGCTC 151436
                                         i                                   
  scaffold170|s       8051 TGAATACAGTGCAACACAATATTATGTAAAACAACATGTATAGAATGCTC 8100

  scaffold202|s     151437 ATAGGGAGACTTCCTCAATCCCAAAGAATTCTTGACCTATTATG---TGT 151483
                                                                       ---   
  scaffold170|s       8101 ATAGGGAGACTTCCTCAATCCCAAAGAATTCTTGACCTATTATGATGTGT 8150

  scaffold202|s     151484 CAATTTTGTCCATGCTCAGGTCTCATTTCAAGACGTAAAAATAATAGGTA 151533
                                  v                       vi                 
  scaffold170|s       8151 CAATTTTCTCCATGCTCAGGTCTCATTTCAATGCGTAAAAATAATAGGTA 8200

  scaffold202|s     151534 TATTTTGCACCGCAAAGGTCTACTATTTCTGCATCTTCCCCATTTATTAA 151583
                            i  v      i                                  i   
  scaffold170|s       8201 TGTTATGCACCACAAAGGTCTACTATTTCTGCATCTTCCCCATTTACTAA 8250

  scaffold202|s     151584 GCCAAAAGGTGTACGATCTCTAAATAATGGACGAAAAATAGAAAAGTACC 151633
                                     --                v                     
  scaffold170|s       8251 GCCAAAAGGT--ACGATCTCTAAATAATCGACGAAAAATAGAAAAGTACC 8298

  scaffold202|s     151634 TTTTTCATAGATAGTACCATTTTTGTTGAATTCGGTGTTTTCTTATAAAA 151683
                                                v                            
  scaffold170|s       8299 TTTTTCATAGATAGTACCATTATTGTTGAATTCGGTGTTTTCTTATAAAA 8348

  scaffold202|s     151684 AGGAGTAGAAATAAAGCAGTACCGTTTAGAAAGATAGCACCTCTTCACGT 151733
                                        v              v             v  i    
  scaffold170|s       8349 AGGAGTAGAAATATAGCAGTACCGTTTATAAAGATAGCACCTATTTACGT 8398

  scaffold202|s     151734 AGGAAATAGTATGAAATGA----GAAACATGAAAGGAGTACCGTTTCCAA 151779
                                 v            ----           iv              
  scaffold170|s       8399 AGGAAAAAGTATGAAATGAACTAGAAACATGAAAACAGTACCGTTTCCAA 8448

  scaffold202|s     151780 AGACCGAACTGTTTTCGACCAAAACGGGACTATCTTAGAAAGAGGTACTG 151829
                                           i                        i        
  scaffold170|s       8449 AGACCGAACTGTTTTCAACCAAAACGGGACTATCTTAGAAAAAGGTACTG 8498

  scaffold202|s     151830 TTTTATTTTAGTACCGTTTTTCAAGACAGTACCTTTATGCACCAAAATGG 151879
                              i                                              
  scaffold170|s       8499 TTTCATTTTAGTACCGTTTTTCAAGACAGTACCTTTATGCACCAAAATGG 8548

  scaffold202|s     151880 AACAATCTTAGAAAATGGAACAATCTTACAAGACCACGCAATTCTTGAGG 151929
                                                v                            
  scaffold170|s       8549 AACAATCTTAGAAAATGGAACTATCTTACAAGACCACGCAATTCTTGAGG 8598

  scaffold202|s     151930 CACCGTGTTTGAGACAGTCATCATACCATACATACGACTACTCTAGAGTG 151979
                           i  v                                              
  scaffold170|s       8599 TACGGTGTTTGAGACAGTCATCATACCATACATACGACTACTCTAGAGTG 8648

  scaffold202|s     151980 AGTCAGTAATTGATGTCACATTGGTCACATTCTTTGGCATGTGAGGACCG 152029
                                                                    v        
  scaffold170|s       8649 AGTCAGTAATTGATGTCACATTGGTCACATTCTTTGGCATGAGAGGACCG 8698

  scaffold202|s     152030 GAGGAAGTTATCTCGTCAGAAGAATATACTTCTACAGCTAAATCTAATAG 152079
                                 v                       i    i              
  scaffold170|s       8699 GAGGAATTTATCTCGTCAGAAGAATATACTCCTACGGCTAAATCTAATAG 8748

  scaffold202|s     152080 GGACACTCAAAGTGGAAATATTGAAAATATTGCACGGTACCTACATGGGA 152129
                                          v                  i               
  scaffold170|s       8749 GGACACTCAAAGTGGCAATATTGAAAATATTGCATGGTACCTACATGGGA 8798

  scaffold202|s     152130 TGTGGCCACAACAGCAGCAGATGGAAAGCAGCATATGGTACCTTTTACTT 152179
                                                                             
  scaffold170|s       8799 TGTGGCCACAACAGCAGCAGATGGAAAGCAGCATATGGTACCTTTTACTT 8848

  scaffold202|s     152180 TTATTATGACGAGATCCTACACTGTATAATCAAACTATGCTTCCATTAGG 152229
                                      v                                      
  scaffold170|s       8849 TTATTATGACGTGATCCTACACTGTATAATCAAACTATGCTTCCATTAGG 8898

  scaffold202|s     152230 TACAATCCAAATGTGGCATCCCGCTTTCATAGAGTTCATTTCCCGTAACT 152279
                                                                             
  scaffold170|s       8899 TACAATCCAAATGTGGCATCCCGCTTTCATAGAGTTCATTTCCCGTAACT 8948

  scaffold202|s     152280 CCAATGCGATACAACCCTTTAGGTCA 152305
                             i i-  -   -     iv   v  
  scaffold170|s       8949 CCGAC-CG-TAC-ACCCTCAAGGGCA 8971

Matrix = 20p43g.matrix
Kimura (with divCpGMod) = 3.93
Transitions / transversions = 1.05 (23/22)
Gap_init rate = 0.01 (9 / 1109), avg. gap size = 2.33 (21 / 9)


2186 1.98 0.00 2.37 scaffold202|size335976 152283 152541 (182740) C genome_5_4290#DNA (205) 253 1 m_b2069s001i46 62080

  scaffold202|s     152283 ATGCGATACAACCCTTTAGGTCACACTCCTGCACTCTAAAATTGGAGAAC 152332
                                                                             
C genome_5_4290        253 ATGCGATACAACCCTTTAGGTCACACTCCTGCACTCTAAAATTGGAGAAC 204

  scaffold202|s     152333 GGAACTGTCCGATTGGAGTGAGGGGGGGGGATACAGTTGTGTGGGGAGCG 152382
                                                      ----   i               
C genome_5_4290        203 GGAACTGTCCGATTGGAGTGAGGGGGG----TACGGTTGTGTGGGGAGCG 158

  scaffold202|s     152383 ATCGCGACGAGCGGGGGAGAGGCGGTTTTTCTTAGAGTTTTTATTCATGC 152432
                                       i                 --  v               
C genome_5_4290        157 ATCGCGACGAGCAGGGGAGAGGCGGTTTTT--TATAGTTTTTATTCATGC 110

  scaffold202|s     152433 GACATAAAATAAATAAGCTGTTTTACATAAGCCAAATTATGCGAATAATA 152482
                                                                             
C genome_5_4290        109 GACATAAAATAAATAAGCTGTTTTACATAAGCCAAATTATGCGAATAATA 60

  scaffold202|s     152483 GTGTGACGTAGATTTAGTAGTGATTTCTACGTTGTGCAGGACCAGCCATC 152532
                              v                           i                  
C genome_5_4290         59 GTGAGACGTAGATTTAGTAGTGATTTCTACGCTGTGCAGGACCAGCCATC 10

  scaffold202|s     152533 TCCAAGCTG 152541
                                    
C genome_5_4290          9 TCCAAGCTG 1

Matrix = 20p43g.matrix
Kimura (with divCpGMod) = 1.64
Transitions / transversions = 1.50 (3/2)
Gap_init rate = 0.02 (6 / 258), avg. gap size = 1.00 (6 / 6)


1429 17.87 4.28 0.63 scaffold202|size335976 152686 152989 (182292) C rnd-5_family-3167#Unknown (0) 315 1 m_b2069s001i47 62082

  scaffold202|s     152686 CTGTAAAACAGAAATACTGTAAAACAGGATA-CACGCCATTTATTGCCCT 152734
                                ?   v          i    v    v- i        v v     
C rnd-5_family-        315 CTGTANAACCGAAATACTGTGAAACCGGATTTCGCGCCATTTTTGGCCCT 266

  scaffold202|s     152735 TTATACATGTCTATATCAATGAAAAGATCATTTCAAGGGCTTTCCATTGA 152784
                                     v  i            v  v    i  v            
C rnd-5_family-        265 TTATACATGTATACATCAATGAAAAGCTCTTTTCGAGCGCTTTCCATTGA 216

  scaffold202|s     152785 TGTATTTCTTAATTGTGC-TAATAAAGTCGTTCGCGAGTTATTGGTGATG 152833
                               -- v   v  i   -     v          i     ?   i   v
C rnd-5_family-        215 TGTA--TATTATTTATGCTTAATACAGTCGTTCGCAAGTTANTGGCGATT 168

  scaffold202|s     152834 TGAAGTACAAATGCGTGCATTGATTCAAAATTGTGTTCCCCGCGGAACTA 152883
                            i      ii   i    i    v   i iv       ivi         
C rnd-5_family-        167 TAAAGTACGGATGTGTGCGTTGAGTCAGAGATGTGTTCTGTGCGGAACTA 118

  scaffold202|s     152884 GCAGTTAG-TACGGAAGATACCAATATTTCTCTGTTGGTGCCAAAATTTT 152932
                            i vv   -    v        iv iiv i i      i           
C rnd-5_family-        117 GTATATAGCTACGTAAGATACCGTTGCATTTTTGTTGGCGCCAAAATTTT 68

  scaffold202|s     152933 CAATTGTGG------CA-AACAATGCTTTATGTCAAAA--ATC-TTTTCA 152972
                               i  vi------  -   i  v             -- i -v     
C rnd-5_family-         67 CAATCGTCATTTTTTCAGAACGATTCTTTATGTCAAAAAGACCGGTTTCA 18

  scaffold202|s     152973 TAGTATTTCGGTTTTAC 152989
                           i       i    v   
C rnd-5_family-         17 CAGTATTTTGGTTATAC 1

Matrix = 20p43g.matrix
Kimura (with divCpGMod) = 17.15
Transitions / transversions = 1.16 (29/25)
Gap_init rate = 0.03 (9 / 303), avg. gap size = 1.67 (15 / 9)


328 11.36 0.00 0.00 scaffold202|size335976 153287 153330 (181951) C rnd-5_family-449#Unknown (9) 515 472 m_b2069s001i48 62083

  scaffold202|s     153287 GCCTTTGCTGAATTCAGCTAAAAGGGCTGAATTCAGCTTGTGCC 153330
                              i v                 i              i  i  
C rnd-5_family-        515 GCCCTGGCTGAATTCAGCTAAAAAGGCTGAATTCAGCTCGTACC 472

Matrix = 20p43g.matrix
Kimura (with divCpGMod) = 10.10
Transitions / transversions = 4.00 (4/1)
Gap_init rate = 0.00 (0 / 43), avg. gap size = 0.0 (0 / 0)


254 21.12 9.73 7.83 scaffold202|size335976 153408 153520 (181761) C rnd-5_family-449#Unknown (151) 373 259 m_b2069s001i49 62084

  scaffold202|s     153408 GTATGGAAGGCAAATGCAATA-GTTGTTGAAGGTCAAATCCACTTCCTTT 153456
                                   v    vv ?  v -   i  i      v   i  vvi  iv 
C rnd-5_family-        373 GTATGGAACGCAATGGNAAAAAGTTATTAAAGGTCTAATTCAAACCCCAT 324

  scaffold202|s     153457 TCAGACCAACAATTTGGAGGCT---TGC-----TCAA--TTTTTTGCCTA 153496
                            ---------       i    --- i -----  i --       v   
C rnd-5_family-        323 T---------AATTTGGGGGCTCCGTACAATTTTCGAGATTTTTTGGCTA 283

  scaffold202|s     153497 GCTACCTATTCTATTGTAGAAACT 153520
                           v?i       i  i?    i    
C rnd-5_family-        282 TNCACCTATTTTACNGTAGGAACT 259

Matrix = 20p43g.matrix
Kimura (with divCpGMod) = 24.71
Transitions / transversions = 1.20 (12/10)
Gap_init rate = 0.12 (13 / 112), avg. gap size = 1.54 (20 / 13)


228 13.64 2.27 0.00 scaffold202|size335976 155128 155171 (180110) C genome_10_3983#DNA (195) 788 744 m_b2069s001i50 62085

  scaffold202|s     155128 CTCTCGCTCGCTC-TCTCTCTCTCTCTACAATACAGAGACAGAGA 155171
                                v   v   -i                   vv   v     
C genome_10_398        788 CTCTCCCTCTCTCACCTCTCTCTCTCTACAATACCTAGAGAGAGA 744

Matrix = 20p43g.matrix
Kimura (with divCpGMod) = 15.11
Transitions / transversions = 0.20 (1/5)
Gap_init rate = 0.02 (1 / 43), avg. gap size = 1.00 (1 / 1)


2068 9.62 0.00 0.00 scaffold202|size335976 155510 155800 (179481) C rnd-1_family-29#Unknown (0) 423 133 m_b2069s001i51 62086

  scaffold202|s     155510 CAAGACAGGCAACTCGAAGAAAAAAAAGATATTTTTGCGATAATTATTCG 155559
                                           v i     v i  i     v       vvi    
C rnd-1_family-        423 CAAGACAGGCAACTCGCAAAAAAATAGGACATTTTGGCGATAAAAGTTCG 374

  scaffold202|s     155560 GAGAAGTGACGACTTTAGCGACTTGCGCGACTGAATCTTACGACGTTGTG 155609
                            v                                 v              
C rnd-1_family-        373 GCGAAGTGACGACTTTAGCGACTTGCGCGACTGAAACTTACGACGTTGTG 324

  scaffold202|s     155610 ACGACTCGGAGAACGAAAGTGACGACTTGCGACCGAAACACGACCGCTGA 155659
                                     v                         i             
C rnd-1_family-        323 ACGACTCGGACAACGAAAGTGACGACTTGCGACCGAGACACGACCGCTGA 274

  scaffold202|s     155660 GTCGTCAAAATGTCGTAAGTTACGACCATGTTACGACAACAAAAGTCGTC 155709
                                                      i      v  v? i         
C rnd-1_family-        273 GTCGTCAAAATGTCGTAAGTTACGACCGTGTTACTACCNCGAAAGTCGTC 224

  scaffold202|s     155710 CGGTACGACGATGTTACGACAACAAAAGTCGTCCGTGACGCGTATGTTAC 155759
                                    v           ? v         v      vvi       
C rnd-1_family-        223 CGGTACGACCATGTTACGACANCCAAAGTCGTCAGTGACGACCATGTTAC 174

  scaffold202|s     155760 GACAGCCAAAGTCGTCCGTGACGACCACGTTACTACCTCCA 155800
                               ? ?           vv       i     v  v?   
C rnd-1_family-        173 GACANCNAAAGTCGTCCGGTACGACCATGTTACGACANCCA 133

Matrix = 20p43g.matrix
Kimura (with divCpGMod) = 9.77
Transitions / transversions = 0.47 (9/19)
Gap_init rate = 0.00 (0 / 290), avg. gap size = 0.0 (0 / 0)


5999 7.03 0.71 4.04 scaffold202|size335976 155801 156644 (178637) rnd-1_family-321#Unknown 28 844 (21) m_b2069s001i52 62087

  scaffold202|s     155801 CGAGGACTTTGAGACAAATTATTACGTAGCCCCGAAAATAATAGAAATAA 155850
                                          i     vi           v    v          
  rnd-1_family-         28 CGAGGACTTTGAGACGAATTAACACGTAGCCCCGTAAATCATAGAAATAA 77

  scaffold202|s     155851 TGTAAAACGGAGTACAGGCTCTTAAATATTTATGACGTAGGTACCCCCAG 155900
                                         v i??                       --------
  rnd-1_family-         78 TGTAAAACGGAGTAGAANNTCTTAAATATTTATGACGTAGGT-------- 119

  scaffold202|s     155901 ACTGGATCAATTTTTGGGTGTCATTGAAATCAAAATTCGCTCGTCAAGCA 155950
                           ------------------------           v         ?    
  rnd-1_family-        120 ------------------------TGAAATCAAAAATCGCTCGTCNAGCA 145

  scaffold202|s     155951 ACTTCGCGATGATCAATTCGACGCCTCGAACAAACCAACAATGATCGTCG 156000
                                 vv                 v                        
  rnd-1_family-        146 ACTTCGACATGATCAATTCGACGCCACGAACAAACCAACAATGATCGTCG 195

  scaffold202|s     156001 CAGAGTTGCTCGATCTTTGGGAATAAATCCCATGCAATGTCCTTTTCATG 156050
                                 i         v   i          v v            v   
  rnd-1_family-        196 CAGAGTCGCTCGATCTGTGGAAATAAATCCCCTTCAATGTCCTTTTGATG 245

  scaffold202|s     156051 CCCCTTCTAACAAGCAACAAGATCTACCTTTGAATCTATTGATCAAAAGA 156100
                                  v                         -         i iiv  
  rnd-1_family-        246 CCCCTTCAAACAAGCAACAAGATCTACCTTTGA-TCTATTGATTAGGCGA 294

  scaffold202|s     156101 CAGATAATTGTGGGGTAATTTGTTGAATTAAATTACGCTACTTAACGACG 156150
                                   v           i  i                   v      
  rnd-1_family-        295 CAGATAATAGTGGGGTAATTCGTCGAATTAAATTACGCTACTTTACGACG 344

  scaffold202|s     156151 ACCAACACAGTTTCAAAATGGGACCATCCAAAGCACACAGATCTCCATCA 156200
                                             i  i       i             i      
  rnd-1_family-        345 ACCAACACAGTTTCAAAACGGAACCATCCGAAGCACACAGATCCCCATCA 394

  scaffold202|s     156201 AACAATTATCCCCATCAATGAACCAGTTCTCCTCTCTAGAGGTAATTTAG 156250
                                          vi i      ?                        
  rnd-1_family-        395 AACAATTATCCCCATGGACGAACCANTTCTCCTCTCTAGAGGTAATTTAG 444

  scaffold202|s     156251 TGGTGGTTACAAAGAATCCACCTGGAAAGCCTCTTCACGGAGGGGGAGAT 156300
                                   i ?                     i      i          
  rnd-1_family-        445 TGGTGGTTGCNAAGAATCCACCTGGAAAGCCTTTTCACGAAGGGGGAGAT 494

  scaffold202|s     156301 GCCTTCATCTTGGATCCAAATCACGCCGACGGAGTTCTCTGTCAATTAGT 156350
                                               i     v  ?     i           v  
  rnd-1_family-        495 GCCTTCATCTTGGATCCAAACCACGCGGANGGAGTCCTCTGTCAATTTGT 544

  scaffold202|s     156351 TTTAGGTGGAAAAAA-GTTGTGTGACCCCAGAGAATTCTGCGGGAGAAGA 156399
                           i              -   ? ? v                  v     i 
  rnd-1_family-        545 CTTAGGTGGAAAAAATGTTNTNTCACCCCAGAGAATTCTGCGCGAGAAAA 594

  scaffold202|s     156400 ATATTGACACAGTGAGCAGGCAGATGAAAGGGCAAGTGTTAGAATGCGTG 156449
                                     ?                 i                   i 
  rnd-1_family-        595 ATATTGACACNGTGAGCAGGCAGATGAAGGGGCAAGTGTTAGAATGCGCG 644

  scaffold202|s     156450 ATGAAAGATTGACAAGAAAGTGTGACGGCAGCATGGGGATATTGAGTTTA 156499
                                  v              i         v                 
  rnd-1_family-        645 ATGAAAGTTTGACAAGAAAGTGCGACGGCAGCTTGGGGATATTGAGTTTA 694

  scaffold202|s     156500 GCGAAAAGGAA---GTGTTTTGATGCTAACTT--TTGTATGGAAAGCAAA 156544
                                v     ---    v       i     --    v           
  rnd-1_family-        695 GCGAACAGGAAGACGTGTGTTGATGCCAACTTGATTGTTTGGAAAGCAAA 744

  scaffold202|s     156545 CAAAACAATAATAAATGGGGAGAAAGAACAACTGATTAGGCAGGGCAACT 156594
                                               i                      v      
  rnd-1_family-        745 CAAAACAATAATAAATGGGGGGAAAGAACAACTGATTAGGCAGTGCAACT 794

  scaffold202|s     156595 TTTCCACCATACAAAATGAGCCACGAATGACAACAATCAACCATGACACC 156644
                                   i                v                        
  rnd-1_family-        795 TTTCCACCGTACAAAATGAGCCACGCATGACAACAATCAACCATGACACC 844

Matrix = 20p43g.matrix
Kimura (with divCpGMod) = 6.24
Transitions / transversions = 1.04 (29/28)
Gap_init rate = 0.04 (36 / 843), avg. gap size = 1.08 (39 / 36)


724 8.16 0.00 0.00 scaffold202|size335976 156645 156742 (178539) rnd-1_family-817#Unknown 564 661 (0) m_b2069s001i53 62088

  scaffold202|s     156645 CGGCATCAACAGGGATTTTGCGAGACACAACAAATTGTACGTCGAAGTCA 156694
                                                i            i               
  rnd-1_family-        564 CGGCATCAACAGGGATTTTGCAAGACACAACAAACTGTACGTCGAAGTCA 613

  scaffold202|s     156695 GACACCTTACAATATCTCCCTTCTGACAAACAAAAACCAATAAACATT 156742
                                 v      v   i  i  v  v                     
  rnd-1_family-        614 GACACCATACAATTTCTTCCCTCGGAGAAACAAAAACCAATAAACATT 661

Matrix = 20p43g.matrix
Kimura (with divCpGMod) = 8.66
Transitions / transversions = 1.00 (4/4)
Gap_init rate = 0.00 (0 / 97), avg. gap size = 0.0 (0 / 0)


1339 16.41 5.30 0.72 scaffold202|size335976 156797 157060 (178221) C scaffold63|size1124630_(dbseq-nr_381)_[616819,628943]#LTR/Gypsy (9897) 2228 1953 m_b2069s001i54 62089

  scaffold202|s     156797 GATGAGTCCATTGACGATTAAAACATAAGATAAAA----------TGAAG 156836
                                 vii vii      i             i ----------     
C scaffold63|si       2228 GATGAGATTAGCAACGATTGAAACATAAGATAAGACAAGACAAATTGAAG 2179

  scaffold202|s     156837 TTGATAAGATTCTCATGATTGATTCAAAACAGAAACAAATC----CAGAA 156882
                           i i   v       i v   i       i  i   v   i ----  vi 
C scaffold63|si       2178 CTAATACGATTCTCGTCATTAATTCAAAGCAAAAAAAAACCAATTCACGA 2129

  scaffold202|s     156883 GACAGCATCGCATTCATGCAATGAATCAACAATCAACCAGATCCTTTGAC 156932
                               iv   i vv vv                     i            
C scaffold63|si       2128 GACAAGATCACCGTGTTGCAATGAATCAACAATCAACTAGATCCTTTGAC 2079

  scaffold202|s     156933 GGCAAGTGGTGACACTCCCGAATGCCTGCGAGGTCGCCAAACCCCGAGGA 156982
                                   i                          i     -        
C scaffold63|si       2078 GGCAAGTGATGACACTCCCGAATGCCTGCGAGGTCACCAAA-CCCGAGGA 2030

  scaffold202|s     156983 CGCGAATCTGGTTGATTGAACAATTCAAAACACAAAGTGCGATCCGGTCG 157032
                                            v vv         -    vii  i    i   v
C scaffold63|si       2029 CGCGAATCTGGTTGATTTATAAATTCAAAA-ACAACACGCAATCCAGTCC 1981

  scaffold202|s     157033 AGTGCAGACAGCAACAAAACACAACAAA 157060
                               v             v  i v    
C scaffold63|si       1980 AGTGAAGACAGCAACAAATCATATCAAA 1953

Matrix = 20p43g.matrix
Kimura (with divCpGMod) = 17.32
Transitions / transversions = 1.26 (24/19)
Gap_init rate = 0.02 (4 / 263), avg. gap size = 4.00 (16 / 4)

3356 8.36 1.20 4.12 scaffold202|size335976 156862 157360 (177921) C scaffold63|size1124630_(dbseq-nr_381)_[616819,628943]#LTR/Gypsy (10149) 1976 1492 m_b2069s001i55 62089

  scaffold202|s     156862 AAAACAGAAACAAATC----CAGAAGACAGCATCGCATTCATGCAATGAA 156907
                             i    v        ----  i  --- vv            -----  
C scaffold63|si       1976 AAGACAGCAACAAATCATATCAAAA---ATGATCGCATTCATG-----AA 1935

  scaffold202|s     156908 TCAACAATCAACCAGATCCTTTGACGGCAAGTGGTGACACTCCCGAATGC 156957
                                         i                                   
C scaffold63|si       1934 TCAACAATCAACCAAATCCTTTGACGGCAAGTGGTGACACTCCCGAATGC 1885

  scaffold202|s     156958 CTGCGAGGTCGCCAAACCCCGAGGACGCGAATCTGGTTGATTGAACAATT 157007
                                                                  v   v   -  
C scaffold63|si       1884 CTGCGAGGTCGCCAAACCCCGAGGACGCGAATCTGGTTGCTTGTACA-TT 1836

  scaffold202|s     157008 CAAAACACAAAGTGCGATCCGGTCGAGTGCAGACAGCAACAAAACACAAC 157057
                                          i        v                         
C scaffold63|si       1835 CAAAACACAAAGTGCAATCCGGTCCAGTGCAGACAGCAACAAAACACAAC 1786

  scaffold202|s     157058 AAATCAACAGCACGAATAGTGTGCTTACTGTTTTTTTTAATTGTGGCCAC 157107
                              i     vv i   i                      v v iv  vi 
C scaffold63|si       1785 AAACCAACATGATGAACAGTGTGCTTACTGTTTTTTTTATTAGCCGCAGC 1736

  scaffold202|s     157108 CTCCGTTGGATTTCGAGGCGAGCAGCAGCTCAAATCGTCGGAAATGAAGT 157157
                              v v        i    i v      v     i    i          
C scaffold63|si       1735 CTCAGGTGGATTTCAAGGCAACCAGCAGGTCAAACCGTCAGAAATGAAGT 1686

  scaffold202|s     157158 CCCCTATCGATTGATGTGGAGGGGGGATGGTGGCGATTTGTGTGGAGGGA 157207
                                                                vv           
C scaffold63|si       1685 CCCCTATCGATTGATGTGGAGGGGGGATGGTGGCGATGGGTGTGGAGGGA 1636

  scaffold202|s     157208 GCACGAGACGAGACAAGATTGGGCGGCGGGAATTTACATGGTG--ATGTA 157255
                                   i     i                  i         --  i  
C scaffold63|si       1635 GCACGAGATGAGACGAGATTGGGCGGCGGGAATCTACATGGTGATATATA 1586

  scaffold202|s     157256 TATCACGTGCAAAAAAGAATAATGAGAGTGTCTTGGTGGGAGCTTGGTGG 157305
                                                      v   -----------        
C scaffold63|si       1585 TATCACGTGCAAAAAAGAATAATGAGATTGT-----------CTTGGTGG 1547

  scaffold202|s     157306 GATTGATGTGACCACGGGGTAAAAAAATTGATCCGTGTGCAGTCTGGGGG 157355
                                       vi                   i                
C scaffold63|si       1546 GATTGATGTGACAGCGGGGTAAAAAAATTGATCTGTGTGCAGTCTGGGGG 1497

  scaffold202|s     157356 TATCT 157360
                              i 
C scaffold63|si       1496 TATTT 1492

Matrix = 20p43g.matrix
Kimura (with divCpGMod) = 8.66
Transitions / transversions = 1.00 (20/20)
Gap_init rate = 0.04 (22 / 498), avg. gap size = 1.18 (26 / 22)


1017 12.82 0.00 0.00 scaffold202|size335976 157318 157473 (177808) rnd-1_family-343#Unknown 71 226 (0) m_b2069s001i56 62090

  scaffold202|s     157318 CACGGGGTAAAAAAATTGATCCGTGTGCAGTCTGGGGGTATCTACGTCAT 157367
                              v                 v   v    ?v v      i         
  rnd-1_family-         71 CACCGGGTAAAAAAATTGATCGGTGAGCAGNATCGGGGTACCTACGTCAT 120

  scaffold202|s     157368 AATTATTTAGAGGACTGGACTCCGTTTTACATTATTTCTATGATTTACGG 157417
                             v      iii vi vv                                
  rnd-1_family-        121 AAATATTTAAGAGCTTCTACTCCGTTTTACATTATTTCTATGATTTACGG 170

  scaffold202|s     157418 GGCTACGTACTAATTTATCTTAAAGTCCTCGTCTTTTTTTCGTTGAGCGG 157467
                                   ii     ii   i          ?          ?  v    
  rnd-1_family-        171 GGCTACGTGTTAATTCGTCTCAAAGTCCTCGNCTTTTTTTCGNTGCGCGG 220

  scaffold202|s     157468 AGGACG 157473
                                 
  rnd-1_family-        221 AGGACG 226

Matrix = 20p43g.matrix
Kimura (with divCpGMod) = 13.61
Transitions / transversions = 1.00 (10/10)
Gap_init rate = 0.00 (0 / 155), avg. gap size = 0.0 (0 / 0)


825 20.81 11.95 6.10 scaffold202|size335976 157467 157901 (177380) rnd-4_family-1649#Unknown 245 703 (0) m_b2069s001i57 62091

  scaffold202|s     157467 GAGGACGTAGC-ATGGCACACAGAGTCGTCAGTTACGACATGTTACTACC 157515
                             v   v?i  - i i   -          i?       -----------
  rnd-4_family-        245 GACGACCNGGCGACGACAC-CAGAGTCGTCGNTTACGAC----------- 282

  scaffold202|s     157516 TCCAGTGTCCTACTACCACCAAAGGCATAAGTAGTTACGACCATGTTACG 157565
                           -      ----  v       i  v i ---i  ?       vv  v   
  rnd-4_family-        283 -CCAGTG----ACGACCACCAGAGTCGT---CAGNTACGACCTAGTGACG 324

  scaffold202|s     157566 ACAACAAAAGTCGTCCGGTACGA--CGATG-TTAC--------------- 157597
                             vi v i       v v     --  i  -i   ---------------
  rnd-4_family-        325 ACCGCCAGAGTCGTCAGTTACGACCCGGTGACTACCNCCAGGTGACCCTG 374

  scaffold202|s     157598 -GACAACAAA---------AGTCGTCCGGTACGACG-ATATTAC--GACA 157634
                           -      vi ---------??     v v?     v- ?v  v --  ii
  rnd-4_family-        375 TGACAACTGACGACCCATTNNTCGTCAGTNACGACCCANTTTCCTTGATG 424

  scaffold202|s     157635 ATAAAAGTCG-TCCTGTACGACCATGTTACGTCACCAA--AAGTCGTCCG 157681
                           ?i vv ? i -    -- v     v  v i --   v?--i       i 
  rnd-4_family-        425 NCATCANTTGGTCCT--AGGACCAGGTGATG--ACCTNCTGAGTCGTCTG 470

  scaffold202|s     157682 T-GCGACCATGTTACGACAACAAAAGTCGTCCGT-ACGACCATGTTACGA 157729
                            -i      ?  v     vvvv i       v  -       -  v    
  rnd-4_family-        471 TTACGACCANGTGACGACCCGCAGAGTCGTCGGTTACGACCA-GTGACGA 519

  scaffold202|s     157730 CA-GCAAAGTCGTCCGTGA-CGACCATGTCACGACCGTTTG--TCGTCCG 157775
                            v-? ii       v  v -    v v  v      ?iiv --     v 
  rnd-4_family-        520 CCCNCGGAGTCGTCAGTTATCGACAAGGTGACGACCNCCAGAGTCGTCAG 569

  scaffold202|s     157776 CTCAAGAAGTAACGGACGACTCCGGACGACCCAACTGGCGAC-------- 157817
                           i v     v    v        -              i    --------
  rnd-4_family-        570 TTAAAGAATTAACTGACGACTC-GGACGACCCAACTGACGACAAGTCACG 618

  scaffold202|s     157818 --CGAAC-ACGCTCGCCGTCACTGAAGTGACGACTCTCGCCAAGATTGTT 157864
                           --  i  -  vi v i   v                     i i   i--
  rnd-4_family-        619 ACCGGACTACTTTGGTCGTGACTGAAGTGACGACTCTCGCCGAAATTA-- 666

  scaffold202|s     157865 TTCGCTAAAACGATTTTTTTTCAGCGAGTTGCGTGTC 157901
                                     vi vv v    ii         v    
  rnd-4_family-        667 TTCGCTAAAAAAAGATATTTTTGGCGAGTTGCCTGTC 703

Matrix = 20p43g.matrix
Kimura (with divCpGMod) = 23.55
Transitions / transversions = 0.73 (36/49)
Gap_init rate = 0.11 (46 / 434), avg. gap size = 1.74 (80 / 46)


1092 12.27 8.30 1.95 scaffold202|size335976 157490 157730 (177551) C rnd-1_family-29#Unknown (161) 262 7 m_b2069s001i58 62092

  scaffold202|s     157490 GTCGTCAGTTACGAC-ATGTTACTACCTCCA--GT-GTCC--TACTACCA 157533
                                v         -i          ? v --  -    --   v    
C rnd-1_family-        262 GTCGTAAGTTACGACCGTGTTACTACCNCGAAAGTCGTCCGGTACGACCA 213

  scaffold202|s     157534 -----------CCAAAGGCATAAGTAGTTACGACCATGTTACGACAACAA 157572
                           -----------      v i v   i---                 ? ? 
C rnd-1_family-        212 TGTTACGACANCCAAAGTCGTCAGTG---ACGACCATGTTACGACANCNA 166

  scaffold202|s     157573 AAGTCGTCCGGTACGACGATGTTACGACAACAAAAGTCGTCCGGTACGAC 157622
                                            v           ? v           v      
C rnd-1_family-        165 AAGTCGTCCGGTACGACCATGTTACGACANCCAAAGTCGTCCGTTACGAC 116

  scaffold202|s     157623 GATATTACGACAATAAAAGTCGTC-CTGTACGACCATGTTACGTCACCAA 157671
                           v  i        iiv         -v  -              v v? v 
C rnd-1_family-        115 CATGTTACGACAGCCAAAGTCGTCAGTG-ACGACCATGTTACGACCNCCA 67

  scaffold202|s     157672 AAGTCGTCCG-TGCGACCATGTTACGACAACAAAAGTCGTCCG-TACGAC 157719
                                   v - i      ?        vv v i      vv -      
C rnd-1_family-         66 AAGTCGTCAGTTACGACCANGTTACGACCTCCAGAGTCGTAAGTTACGAC 17

  scaffold202|s     157720 CATGTTACGAC 157730
                           v -        
C rnd-1_family-         16 AA-GTTACGAC 7

Matrix = 20p43g.matrix
Kimura (with divCpGMod) = 12.89
Transitions / transversions = 0.38 (8/21)
Gap_init rate = 0.05 (13 / 240), avg. gap size = 1.92 (25 / 13)

1352 10.65 1.39 0.00 scaffold202|size335976 157548 157763 (177518) C rnd-1_family-29#Unknown (167) 256 38 m_b2069s001i59 62092

  scaffold202|s     157548 AGTTACGACCATGTTACGACAACAAAAGTCGTCCGGTACGACGATGTTAC 157597
                                     i      v  v? i                  v       
C rnd-1_family-        256 AGTTACGACCGTGTTACTACCNCGAAAGTCGTCCGGTACGACCATGTTAC 207

  scaffold202|s     157598 GACAACAAAAGTCGTCCGGTACGACGATATTACGACAATAAAAGTCGTCC 157647
                               ? v         v vv     v  i        ?i?          
C rnd-1_family-        206 GACANCCAAAGTCGTCAGTGACGACCATGTTACGACANCNAAAGTCGTCC 157

  scaffold202|s     157648 TGTACGACCATGTTACGTCACCAAAAGTCGTCCG-TGCGACCATGTTACG 157696
                           v                v  ? v           - i             
C rnd-1_family-        156 GGTACGACCATGTTACGACANCCAAAGTCGTCCGTTACGACCATGTTACG 107

  scaffold202|s     157697 ACAACAAAAGTCGTCCGT-ACGACCATGTTACGA-CAGCAAAGTCGTCCG 157744
                              i v         v  -               - ?v          v 
C rnd-1_family-        106 ACAGCCAAAGTCGTCAGTGACGACCATGTTACGACCNCCAAAGTCGTCAG 57

  scaffold202|s     157745 TGACGACCATGTCACGACC 157763
                            v       ?  i      
C rnd-1_family-         56 TTACGACCANGTTACGACC 38

Matrix = 20p43g.matrix
Kimura (with divCpGMod) = 10.91
Transitions / transversions = 0.44 (7/16)
Gap_init rate = 0.01 (3 / 215), avg. gap size = 1.00 (3 / 3)


825 20.81 11.95 6.10 scaffold202|size335976 157467 157901 (177380) rnd-4_family-1649#Unknown 245 703 (0) m_b2069s001i57 62091

  scaffold202|s     157467 GAGGACGTAGC-ATGGCACACAGAGTCGTCAGTTACGACATGTTACTACC 157515
                             v   v?i  - i i   -          i?       -----------
  rnd-4_family-        245 GACGACCNGGCGACGACAC-CAGAGTCGTCGNTTACGAC----------- 282

  scaffold202|s     157516 TCCAGTGTCCTACTACCACCAAAGGCATAAGTAGTTACGACCATGTTACG 157565
                           -      ----  v       i  v i ---i  ?       vv  v   
  rnd-4_family-        283 -CCAGTG----ACGACCACCAGAGTCGT---CAGNTACGACCTAGTGACG 324

  scaffold202|s     157566 ACAACAAAAGTCGTCCGGTACGA--CGATG-TTAC--------------- 157597
                             vi v i       v v     --  i  -i   ---------------
  rnd-4_family-        325 ACCGCCAGAGTCGTCAGTTACGACCCGGTGACTACCNCCAGGTGACCCTG 374

  scaffold202|s     157598 -GACAACAAA---------AGTCGTCCGGTACGACG-ATATTAC--GACA 157634
                           -      vi ---------??     v v?     v- ?v  v --  ii
  rnd-4_family-        375 TGACAACTGACGACCCATTNNTCGTCAGTNACGACCCANTTTCCTTGATG 424

  scaffold202|s     157635 ATAAAAGTCG-TCCTGTACGACCATGTTACGTCACCAA--AAGTCGTCCG 157681
                           ?i vv ? i -    -- v     v  v i --   v?--i       i 
  rnd-4_family-        425 NCATCANTTGGTCCT--AGGACCAGGTGATG--ACCTNCTGAGTCGTCTG 470

  scaffold202|s     157682 T-GCGACCATGTTACGACAACAAAAGTCGTCCGT-ACGACCATGTTACGA 157729
                            -i      ?  v     vvvv i       v  -       -  v    
  rnd-4_family-        471 TTACGACCANGTGACGACCCGCAGAGTCGTCGGTTACGACCA-GTGACGA 519

  scaffold202|s     157730 CA-GCAAAGTCGTCCGTGA-CGACCATGTCACGACCGTTTG--TCGTCCG 157775
                            v-? ii       v  v -    v v  v      ?iiv --     v 
  rnd-4_family-        520 CCCNCGGAGTCGTCAGTTATCGACAAGGTGACGACCNCCAGAGTCGTCAG 569

  scaffold202|s     157776 CTCAAGAAGTAACGGACGACTCCGGACGACCCAACTGGCGAC-------- 157817
                           i v     v    v        -              i    --------
  rnd-4_family-        570 TTAAAGAATTAACTGACGACTC-GGACGACCCAACTGACGACAAGTCACG 618

  scaffold202|s     157818 --CGAAC-ACGCTCGCCGTCACTGAAGTGACGACTCTCGCCAAGATTGTT 157864
                           --  i  -  vi v i   v                     i i   i--
  rnd-4_family-        619 ACCGGACTACTTTGGTCGTGACTGAAGTGACGACTCTCGCCGAAATTA-- 666

  scaffold202|s     157865 TTCGCTAAAACGATTTTTTTTCAGCGAGTTGCGTGTC 157901
                                     vi vv v    ii         v    
  rnd-4_family-        667 TTCGCTAAAAAAAGATATTTTTGGCGAGTTGCCTGTC 703

Matrix = 20p43g.matrix
Kimura (with divCpGMod) = 23.55
Transitions / transversions = 0.73 (36/49)
Gap_init rate = 0.11 (46 / 434), avg. gap size = 1.74 (80 / 46)


430 18.09 3.77 0.92 scaffold202|size335976 157905 158010 (177271) genome_4_563#DNA 10 118 (26) m_b2069s001i60 62093

  scaffold202|s     157905 CTGGGACAATCCATAGT-CTGGGACTCAGGAGAAATTCCCGAGACCACCT 157953
                                       -    -         v   vvv                
  genome_4_563#         10 CTGGGACAATCC-TAGTCCTGGGACTCCGGATCTATTCCCGAGACCACCT 58

  scaffold202|s     157954 GGTCATAGTCGCGCGAATCGACC---ACGCCCATGACAACTGAGGCACCG 158000
                             i       i  v    i    --- v     v   v vv   viivv 
  genome_4_563#         59 GGCCATAGTCACGGGAATTGACCCGGAGGCCCAGGACTAGGGAGCTGGAG 108

  scaffold202|s     158001 TCCCATGACT 158010
                                v    
  genome_4_563#        109 TCCCAGGACT 118

Matrix = 20p43g.matrix
Kimura (with divCpGMod) = 20.73
Transitions / transversions = 0.36 (5/14)
Gap_init rate = 0.03 (3 / 105), avg. gap size = 1.67 (5 / 3)


3024 13.17 0.42 0.42 scaffold202|size335976 158037 158509 (176772) genome_12_17919#DNA 1 473 (0) m_b2069s001i61 62094

  scaffold202|s     158037 TCCCAGTACTTTTGAAATTCTGCCGATACGGCAGAATTTCACGTGGCTGT 158086
                                                      v           v    i  i  
  genome_12_179          1 TCCCAGTACTTTTGAAATTCTGCCGATTCGGCAGAATTTGACGTAGCCGT 50

  scaffold202|s     158087 GGTATATCTCTACCGGTTTTTGAAATTCTGCCAC-CCCGGCAGAATTCTT 158135
                               i  i     v  vv                -v            - 
  genome_12_179         51 GGTACATTTCTACAGGGATTTGAAATTCTGCCACAGCCGGCAGAATTC-T 99

  scaffold202|s     158136 TGGACGATTCCTATGTTTAAATTTAGTAGAAATCCCTTGGGCCCAGAGGT 158185
                                        i  iv          i                     
  genome_12_179        100 TGGACGATTCCTACGTCAAAATTTAGTAAAAATCCCTTGGGCCCAGAGGT 149

  scaffold202|s     158186 TGCAGCGACAATATCGTGAAAAGGAGTTCGAGGCTATGTGCCATTAAAAA 158235
                             i i v        v                              v   
  genome_12_179        150 TGTAACCACAATATCTTGAAAAGGAGTTCGAGGCTATGTGCCATTATAAA 199

  scaffold202|s     158236 GCAATGCCAACAACAGTTTCGTTTGAGCCACGTGATTTGATTCCAGTCTG 158285
                            i           ii                    v              
  genome_12_179        200 GTAATGCCAACAATGGTTTCGTTTGAGCCACGTGAATTGATTCCAGTCTG 249

  scaffold202|s     158286 CAAATGACCAATGATTATCCGTTACTCGCGAATGCGCAACGTTTCAGACT 158335
                              v   v    v       v  i v              v v     v 
  genome_12_179        250 CAACTGAACAATTATTATCCCTTGCGCGCGAATGCGCAACCTGTCAGAAT 299

  scaffold202|s     158336 ATTTTTAAATAAAAATCAGATGTGACCGTTGATACAGTTTTATTACTAAG 158385
                                  v  v  v   v        vi vi   v     ii        
  genome_12_179        300 ATTTTTACATCAACATCTGATGTGACGATGAATAAAGTTTCGTTACTAAG 349

  scaffold202|s     158386 GTTAGTATGAA-GTACCATACGAATTAATATGATCTCAAATTCTGCCAGC 158434
                                - ii  -  vv    v         ii v             iii
  genome_12_179        350 GTTAG-ACAAAGGTCGCATAGGAATTAATACAAACTCAAATTCTGCCGAT 398

  scaffold202|s     158435 CGGCAGAATTTCGATTCGTACGATATAGCACAAAATCAAATTCTGCCGTA 158484
                                      v    iv i    v      i   i            v 
  genome_12_179        399 CGGCAGAATTTGGATTTTTGCGATTTAGCACGAAACCAAATTCTGCCGAA 448

  scaffold202|s     158485 TCGGCAGAATTTCAAAGTACTGGGA 158509
                                                    
  genome_12_179        449 TCGGCAGAATTTCAAAGTACTGGGA 473

Matrix = 20p43g.matrix
Kimura (with divCpGMod) = 13.31
Transitions / transversions = 0.82 (28/34)
Gap_init rate = 0.01 (4 / 472), avg. gap size = 1.00 (4 / 4)


3349 8.39 0.88 0.44 scaffold202|size335976 158575 159029 (176252) C genome_8_12120#DNA (0) 457 1 m_b2069s001i62 62095

  scaffold202|s     158575 AAGATTGGGGTTTTAAAAACCCGGACCCCTAGAAATAGCGGGAAGAAAAA 158624
                               i     i v                       i   iv        
C genome_8_1212        457 AAGACTGGGGCTATAAAAACCCGGACCCCTAGAAATGGCGATAAGAAAAA 408

  scaffold202|s     158625 CGGACGGAAAATGGCCCTTGGCGAGCCAATATTCGATTTTTGAGATGTGG 158674
                                 i         v            i  v        i        
C genome_8_1212        407 CGGACGAAAAATGGCCGTTGGCGAGCCAACATGCGATTTTTAAGATGTGG 358

  scaffold202|s     158675 ACATCAGGGGAAGTGTTGTCTTGTCTCTAAATAGGCTGTAACATTCTTAC 158724
                                 i v   v                                    v
C genome_8_1212        357 ACATCAAGCGAACTGTTGTCTTGTCTCTAAATAGGCTGTAACATTCTTAG 308

  scaffold202|s     158725 TTTCATGTTTCGTCCGTTTAAAAAATAACCATAATTTCTCTCGCGTCGCC 158774
                              v              v    i i       v                
C genome_8_1212        307 TTTAATGTTTCGTCCGTTGAAAAGACAACCATACTTTCTCTCGCGTCGCC 258

  scaffold202|s     158775 AATTATTCGCAACGTCTTTTTTC-TATCGTACTTCTATAGTTGTACCATA 158823
                                   v             i-              v           
C genome_8_1212        257 AATTATTCTCAACGTCTTTTTTTGTATCGTACTTCTATTGTTGTACCATA 208

  scaffold202|s     158824 AGTAGCCCG-AAAAAAGCCAA-AAAAGCTGTTAACGCACCTCGTTTGTGT 158871
                                    -           -  v i--                     
C genome_8_1212        207 AGTAGCCCGAAAAAAAGCCAATAACAA--GTTAACGCACCTCGTTTGTGT 160

  scaffold202|s     158872 GTGAGGGTACGCATATTGTACTGTATGTATTGTATTGTTGTGTCGCTGAA 158921
                               v     i v                 i               v   
C genome_8_1212        159 GTGACGGTACACCTATTGTACTGTATGTATCGTATTGTTGTGTCGCGGAA 110

  scaffold202|s     158922 CGTTTATCTTGGATATCTTGAAATGTGCGTCCGAAAAAAGGACGGTCTGT 158971
                           v        iii      i    i      i                   
C genome_8_1212        109 GGTTTATCTCAAATATCTCGAAACGTGCGTTCGAAAAAAGGACGGTCTGT 60

  scaffold202|s     158972 CCATTCAAGTAT-TTAGAGACATAAAGCTAGGGGTCCGGGTTTTTATAGC 159020
                             i         -                                     
C genome_8_1212         59 CCGTTCAAGTATCTTAGAGACATAAAGCTAGGGGTCCGGGTTTTTATAGC 10

  scaffold202|s     159021 CCCAGTCTT 159029
                                    
C genome_8_1212          9 CCCAGTCTT 1

Matrix = 20p43g.matrix
Kimura (with divCpGMod) = 8.02
Transitions / transversions = 1.24 (21/17)
Gap_init rate = 0.01 (6 / 454), avg. gap size = 1.00 (6 / 6)


1034 24.37 7.96 1.95 scaffold202|size335976 159030 159368 (175913) C genome_9_4307#DNA (72) 359 1 m_b2069s001i63 62096

  scaffold202|s     159030 AGTTAGTGATCATAATATGGGAAACAGTTATATGTAACCAACCAATTT-- 159077
                                 v   vv   i i      v iv    v   v   i  v    --
C genome_9_4307        359 AGTTAGAGATGCTAACACGGGAAAAAAATATAAGTATCCAGCCTATTTAC 310

  scaffold202|s     159078 -----------TTGTGCACTATATGTCCCATCAATTTA-TTTCTATTTTG 159115
                           -----------   - i   i      v ii      v-    i      
C genome_9_4307        309 CAAAGTATGTGTTG-GTACTGTATGTCGCGCCAATTTCCTTTCCATTTTG 261

  scaffold202|s     159116 TCCTGATCGGATCCCCCTCCGAT-CCCCATTCGTGTTGTGTGTGAAATAA 159164
                             ----   -  v v        -      v v               ii
C genome_9_4307        260 TC----TCG-ATGCACCTCCGATTCCCCATGCTTGTTGTGTGTGAAATGG 216

  scaffold202|s     159165 TGGGTGGTGAGTTTTCAAATGAAATGACATAATTTGGCAACTAACCAAAG 159214
                           -               vi ii  v   v v  i i      i    ii v
C genome_9_4307        215 -GGGTGGTGAGTTTTCCGACAAATTGAGAGAACTCGGCAACCAACCGGAT 167

  scaffold202|s     159215 TTACAATGAGCTTTGCAAATGAGTGTGTTGCTGG-GAGAAGGAGCAACAA 159263
                              i  v  v vv    v  vi ii        v-   v     v v i 
C genome_9_4307        166 TTATAAGGACCAATGCATATTGGCATGTTGCTGTTGAGTAGGAGAATCGA 117

  scaffold202|s     159264 TATATGAAGGCTTTAGAATGTCTGCGGTGTATTTTATGTG---------- 159303
                            vvv i v  i           i v   vv    v   v ----------
C genome_9_4307        116 TCACTAATGGTTTTAGAATGTCCGGGGTCGATTTAATGGGTTAAAAACAC 67

  scaffold202|s     159304 -AATGTCATCGAAATTGATGAAATCTATCTTATAGATTGTAGGCTCTTAT 159352
                           -        vi    i iv     v         ivii  i         
C genome_9_4307         66 AAATGTCATGAAAATCGGGGAAATATATCTTATAATCCGTGGGCTCTTAT 17

  scaffold202|s     159353 AGACCAAAATATATGG 159368
                           ii   i i     i  
C genome_9_4307         16 GAACCGAGATATACGG 1

Matrix = 20p43g.matrix
Kimura (with divCpGMod) = 25.26
Transitions / transversions = 0.93 (39/42)
Gap_init rate = 0.04 (14 / 338), avg. gap size = 2.43 (34 / 14)


2226 17.66 0.49 2.23 scaffold202|size335976 159434 159844 (175437) C genome_4_21158#DNA (0) 421 18 m_b2069s001i64 62097

  scaffold202|s     159434 CCATACATCTTGGTGTGTAAGATCCCATGGATTATAAGACAGGTGTTTTT 159483
                             i  i   vi   v v  i       i           i v  v  vii
C genome_4_2115        421 CCGTATATCACGGTCTTTAGGATCCCACGGATTATAAGATATGTTTTGCC 372

  scaffold202|s     159484 GATTTCATTGACATTTGTATTTTT-ACCTAATAAATTGACCCCTGACGTT 159532
                                iii                - v   i    vi      v      
C genome_4_2115        371 GATTTTGCTGACATTTGTATTTTTCAGCTAGTAAAACGACCCCGGACGTT 322

  scaffold202|s     159533 CTCAACCCTTCATTGTTAGTCTCACCTTCCTCACAGCAATATACTCATTT 159582
                             v       i  v     v        i  v       i ii i   v 
C genome_4_2115        321 CTAAACCCTTTATGGTTAGACTCACCTTTCTGACAGCAACACGCCCATGT 272

  scaffold202|s     159583 GATTTGCTTCCTTTGACTCCACATGGTTGCCAAGAAACCTCCCATGTCAG 159632
                            i  i   i   v   i              i      i   v     v 
C genome_4_2115        271 GGTTCGCTCCCTGTGATTCCACATGGTTGCCGAGAAACTTCCGATGTCCG 222

  scaffold202|s     159633 AAAAAATGACCGCACATCTCAAGCACATGTTGGAGGGGTGGACATCACTG 159682
                            i   i v   i        i        v          i   v   v 
C genome_4_2115        221 AGAAAGTCACCACACATCTCGAGCACATGGTGGAGGGGTGAACAGCACGG 172

  scaffold202|s     159683 CGAAGCAAGAGAAGTGAAATTGTAGGAGGAAAAATATGGTACAATAATGC 159732
                                                 i---------               v  
C genome_4_2115        171 CGAAGCAAGAGAAGTGAAATTGC---------AATATGGTACAATAAGGC 131

  scaffold202|s     159733 TACCTCAAAGTTAATAGGAAAGTTACCATTA-TTTTTCTTGTGTTGACAC 159781
                                      v          v   i    -       i   i  i  i
C genome_4_2115        130 TACCTCAAAGTAAATAGGAAAGATACTATTATTTTTTCTCGTGCTGGCAT 81

  scaffold202|s     159782 CAATAGCTTTGCATGCATTATAAGATATATTCTACTGTATCTTTTGACAA 159831
                             v          viv            v  i  vv             v
C genome_4_2115         80 CACTAGCTTTGCAAAGATTATAAGATATTTTTTAAAGTATCTTTTGACAT 31

  scaffold202|s     159832 TTTGTGGATCTTA 159844
                               v     i  
C genome_4_2115         30 TTTGGGGATCCTA 18

Matrix = 20p43g.matrix
Kimura (with divCpGMod) = 17.30
Transitions / transversions = 1.22 (39/32)
Gap_init rate = 0.03 (11 / 410), avg. gap size = 1.00 (11 / 11)


328 22.86 3.28 6.78 scaffold202|size335976 159740 159861 (175420) genome_11_11344#DNA 330 447 (3) m_b2069s001i65 62098

  scaffold202|s     159740 AAGTTAATAGGAAAGTTACCATTATTTTT---CTTGTGTTGACACCAATA 159786
                             v  i v      ----  v        --- iii    ii  i iv  
  genome_11_113        330 AACTTGAAAGGAAA----CCTTTATTTTTTTGCCCATGTTAGCATCGCTA 375

  scaffold202|s     159787 GCTTTGCATGCATTATAAGATATATTCTACTGTATCTTTTGACAATTTG- 159835
                                   vii v          i  i  vv            -     -
  genome_11_113        376 GCTTTGCAGATAGTATAAGATATGTTTTAAAGTATCTTTTGAC-ATTTGC 424

  scaffold202|s     159836 TGGATCTTATGCACCAGTAAGATATA 159861
                           i  v  i ---  v  vi        
  genome_11_113        425 CGGTTCCT---CAACACCAAGATATA 447

Matrix = 20p43g.matrix
Kimura (with divCpGMod) = 25.24
Transitions / transversions = 1.36 (15/11)
Gap_init rate = 0.08 (10 / 121), avg. gap size = 1.20 (12 / 10)


330 27.03 5.13 5.13 scaffold202|size335976 160124 160240 (175041) C rnd-1_family-99#Unknown (23) 172 56 m_b2069s001i66 62099

  scaffold202|s     160124 TTTTTAATAGC--TAAGCAAGCTTGAAAATAGAAAGAGGTCTTACTGGTT 160171
                                 ii   --  i --   i  v   iv i    i     ----   
C rnd-1_family-        172 TTTTTAGCAGCAGTAGG--AGCCTGCAAACTGGAAGAAGTCTT----GTT 129

  scaffold202|s     160172 TCATAAA--GTGATAACAGAGGAAGCCAATTA--GAATTTGCTGAGCTCG 160217
                             i    --iv        v        i   -- viivi  i v     
C rnd-1_family-        128 TCGTAAATAAAGATAACAGTGGAAGCCAGTTAGCGCGCGCGCCGCGCTCG 79

  scaffold202|s     160218 CTTCACTTGTGCTGTGTGTGAGC 160240
                               i  i i vi i iii    
C rnd-1_family-         78 CTTCGCTCGCGGCGCGCACGAGC 56

Matrix = 20p43g.matrix
Kimura (with divCpGMod) = 21.02
Transitions / transversions = 2.75 (22/8)
Gap_init rate = 0.08 (9 / 116), avg. gap size = 1.33 (12 / 9)


1691 21.57 3.12 1.02 scaffold202|size335976 160505 160888 (174393) genome_3_19411#DNA 1 392 (0) m_b2069s001i67 62100

  scaffold202|s     160505 AAGATGACTTCAGACCACGGGAGCACTATGTATCCTAGTTGCATCATGAT 160554
                               i i  vi v  v ii                   vv i        
  genome_3_1941          1 AAGACGGCTATATACAATAGGAGCACTATGTATCCTAGAGGTATCATGAT 50

  scaffold202|s     160555 GCCCAGCCAGTCAGATGGGGGATCTTAAAACATCTGATTTTGTGTGAAT- 160603
                           i       i i    ii v    iii    v -v      i v  i   -
  genome_3_1941         51 ACCCAGCCGGCCAGACAGTGGATTCCAAAAAA-ATGATTTCGAGTAAATT 99

  scaffold202|s     160604 -AAAATAGTATTTTGGCCTAAATAAACTATCTTCATTGTAA--------A 160644
                           -    v  v       vvi   ii  v  v  ii      i-------- 
  genome_3_1941        100 AAAAAAAGAATTTTGGAGCAAACGAAGTAACTCTATTGTAGTACTGTAGA 149

  scaffold202|s     160645 AACATACCAATATTCTACAAAGATGAATGGATCACATCATGT-GATCCAT 160693
                                      v        ii           iv   i vi-    iii
  genome_3_1941        150 AACATACCAATTTTCTACAAGAATGAATGGATCGGATCGTTCCGATCTGC 199

  scaffold202|s     160694 TGCATGGAACTGACAACAACTTGTGAAAGACAGTTCGAATGAACAAAGTA 160743
                             i  vv         i    i         v    i          i  
  genome_3_1941        200 TGTATTCAACTGACAATAACTCGTGAAAGACTGTTCAAATGAACAAAATA 249

  scaffold202|s     160744 AGAACACCATTTGATAGCTCAGAAAAAAAAATTCCATATCAATA-AAGGT 160792
                                   i  i  v     i      i vv  i i-   i  i-     
  genome_3_1941        250 AGAACACCGTTCGAAAGCTCGGAAAAAGATCTTTCG-ATCGATGTAAGGT 298

  scaffold202|s     160793 TGTCAATATTATTTTACTCTACCTGTGACATCAATTTTTGTCCTTCAAAT 160842
                              v      -        i v       i  -     i    v   v i
  genome_3_1941        299 TGTAAATATT-TTTTACTCCAACTGTGACGTC-ATTTTCGTCCGTCACAC 346

  scaffold202|s     160843 GGACAACTGACAGAGCAGGAGTGCTCCTATTGTATTTTGCTGCCTT 160888
                               i vv                    v        v  i i   
  genome_3_1941        347 GGACGAAAGACAGAGCAGGAGTGCTCCTTTTGTATTTAGCCGTCTT 392

Matrix = 20p43g.matrix
Kimura (with divCpGMod) = 20.09
Transitions / transversions = 1.56 (50/32)
Gap_init rate = 0.02 (9 / 383), avg. gap size = 1.78 (16 / 9)


230 18.64 1.08 4.07 scaffold202|size335976 161053 161609 (173672) (AAAAG)n#Simple_repeat 1 541 (0) m_b2069s252i9 62101

  scaffold202|s     161053 AAGAGACAAAGACAAAGACAAAGAAAAACACAAAGACAAAGATGCAGACA 161102
                             i   -     -     -    -    v -     -     -iv   - 
  (AAAAG)n#Simp          1 AAAAGA-AAAGA-AAAGA-AAAG-AAAAGA-AAAGA-AAAGA-AAAGA-A 42

  scaffold202|s     161103 AAGACAAAGACAAGACAAAGAAGATGATGATGAAGAAGAAGAAGTAGAAG 161152
                               -     v    -      - v  -i v   -     -   - i   
  (AAAAG)n#Simp         43 AAGA-AAAGAAAAGA-AAAGAA-AAGA-AAAGAA-AAGAA-AAG-AAAAG 85

  scaffold202|s     161153 ACAAAGACAAAGACAAAGACAAAGACAAAG-ACAGAGAAAGAAAAGAACT 161201
                            -     -     -     -     -    - v   -           vv
  (AAAAG)n#Simp         86 A-AAAGA-AAAGA-AAAGA-AAAGA-AAAGAAAAGA-AAAGAAAAGAAAA 129

  scaffold202|s     161202 GAAAAGAAAAGAACCGAAAAGAAAAGAACTGAAAAGAAAAGAACTGAAAA 161251
                                        vv             vv             vv     
  (AAAAG)n#Simp        130 GAAAAGAAAAGAAAAGAAAAGAAAAGAAAAGAAAAGAAAAGAAAAGAAAA 179

  scaffold202|s     161252 GAAAAGAACTGAAAAGAAAAGAACTGAAAAGAAAAGAACTGAAAAGAAAA 161301
                                   vv             vv             vv          
  (AAAAG)n#Simp        180 GAAAAGAAAAGAAAAGAAAAGAAAAGAAAAGAAAAGAAAAGAAAAGAAAA 229

  scaffold202|s     161302 GTAAAGAAAAG-AAAGAAAAG-AAAGAAAAG-AAAGAAAAAAATGGAAAG 161348
                            v         -         -         -        i  vi    i
  (AAAAG)n#Simp        230 GAAAAGAAAAGAAAAGAAAAGAAAAGAAAAGAAAAGAAAAGAAAAGAAAA 279

  scaffold202|s     161349 GAAAGGAAAGGAAAAG-AAAGACAAGAACGGAAAAGACAAGACAAGACAA 161397
                               i    i      -     v     vi       v    v    v  
  (AAAAG)n#Simp        280 GAAAAGAAAAGAAAAGAAAAGAAAAGAAAAGAAAAGAAAAGAAAAGAAAA 329

  scaffold202|s     161398 -TACAGTACAGTACAGTACAGTACAGTACAAGACAAGACAAGACAAGACA 161446
                           -v v  v v  v v  v v  v v  - v    v    v    v    v 
  (AAAAG)n#Simp        330 GAAAAGAAAAGAAAAGAAAAGAAAAG-AAAAGAAAAGAAAAGAAAAGAAA 378

  scaffold202|s     161447 AGACAAGACAAGACAATACAGTACAAGACAAGACAATACAGTACAAGACA 161496
                              v    v    v  v v iv v    v    v  v v iv v    v 
  (AAAAG)n#Simp        379 AGAAAAGAAAAGAAAAGAAAAGAAAAGAAAAGAAAAGAAAAGAAAAGAAA 428

  scaffold202|s     161497 AGACAATACAAGACAAGACAAGACAAGACAAGACAAGAATAGAGAAGAGA 161546
                              v  v v    v    v    v    v    v     v   i    i 
  (AAAAG)n#Simp        429 AGAAAAGAAAAGAAAAGAAAAGAAAAGAAAAGAAAAGAAAAGAAAAGAAA 478

  scaffold202|s     161547 AGAGAAGAAAAGAGAAGAAAAGAGAAGAAAAGAGAAGAAAAGAGAAGAAA 161596
                              i         i         i         i         i      
  (AAAAG)n#Simp        479 AGAAAAGAAAAGAAAAGAAAAGAAAAGAAAAGAAAAGAAAAGAAAAGAAA 528

  scaffold202|s     161597 AGAGAAGAAAAGA 161609
                              i         
  (AAAAG)n#Simp        529 AGAAAAGAAAAGA 541

Matrix = Unknown
Transitions / transversions = 0.31 (20/65)
Gap_init rate = 0.05 (28 / 556), avg. gap size = 1.00 (28 / 28)


39 20.29 0.00 0.00 scaffold202|size335976 162140 162219 (173062) (AAG)n#Simple_repeat 1 80 (0) m_b2069s252i10 62102

  scaffold202|s     162140 AAGAAGAAGAAGAAGCACAGGGGAAAGAAGAGGAAGGAGATGAAGAAGGA 162189
                                          v v i iii       i    i   v       i 
  (AAG)n#Simple          1 AAGAAGAAGAAGAAGAAGAAGAAGAAGAAGAAGAAGAAGAAGAAGAAGAA 50

  scaffold202|s     162190 GAAGAAGGAGAAGAAGGATTAGAAGAAGAA 162219
                                  i        i vv          
  (AAG)n#Simple         51 GAAGAAGAAGAAGAAGAAGAAGAAGAAGAA 80

Matrix = Unknown
Transitions / transversions = 1.80 (9/5)
Gap_init rate = 0.00 (0 / 79), avg. gap size = 0.0 (0 / 0)


246 16.39 4.92 0.00 scaffold202|size335976 162231 162291 (172990) rnd-1_family-61#Unknown 445 508 (0) m_b2069s001i68 62103

  scaffold202|s     162231 AGAAAGAGGACAA-AATCCGTGGTTACTGATTAAGTAA--TTTTTTTAAG 162277
                               i   i v  -   i vi     ?    v  v   --      i   
  rnd-1_family-        445 AGAAGGAGAAGAACAATTCTCGGTTANTGATAAACTAAGATTTTTTCAAG 494

  scaffold202|s     162278 AAAAAAGCTTGATA 162291
                                 v       
  rnd-1_family-        495 AAAAAATCTTGATA 508

Matrix = 20p43g.matrix
Kimura (with divCpGMod) = 16.98
Transitions / transversions = 1.00 (5/5)
Gap_init rate = 0.03 (2 / 60), avg. gap size = 1.50 (3 / 2)


749 22.65 8.84 0.00 scaffold202|size335976 163361 163541 (171740) genome_5_586#DNA 1 197 (44) m_b2069s001i69 62104

  scaffold202|s     163361 CCATATATCTCAGTCCACAAGAGCCAGACAATATTGAAAGAAG------- 163403
                             i  v     i     i   v     iv   i ii     vi-------
  genome_5_586#          1 CCGTAAATCTCGGTCCATAAGTGCCAGGAAATGTCAAAAGATACCATTTA 50

  scaffold202|s     163404 --GCGATG-----ACTTTTGATAGGATGAACTCTTGCCTCTTGTGTGACA 163446
                           --   v  -----        i    ii    i      v i        
  genome_5_586#         51 CCGCGTTGCACTAACTTTTGACAGGACAAACTTTTGCCTATCGTGTGACA 100

  scaffold202|s     163447 TACCTAAACCTCCAGAAGAAGGTAAGCTTTCTGTACTATCTTATCCGCTT 163496
                           i i v    v i                     v v i         i  
  genome_5_586#        101 CATCAAAACGTTCAGAAGAAGGTAAGCTTTCTGGAATGTCTTATCCGTTT 150

  scaffold202|s     163497 AGTCCAGATATGC--AGTTTTTGGAATGTACAGAATTTCACCGTGGG 163541
                                   vvi  --      i i   i   iv i  vv  v  i  
  genome_5_586#        151 AGTCCAGAATCGCTTAGTTTTCGAAATATACGCAGTTAAACAGTAGG 197

Matrix = 20p43g.matrix
Kimura (with divCpGMod) = 23.05
Transitions / transversions = 1.56 (25/16)
Gap_init rate = 0.02 (4 / 180), avg. gap size = 4.00 (16 / 4)


867 19.37 12.35 3.30 scaffold202|size335976 163565 163815 (171466) genome_3_19411#DNA 36 308 (84) m_b2069s001i70 62105

  scaffold202|s     163565 TAGTGGTGTCATGATACTCCGCTGGTCAGACGGTGGATTC-AAAAAACTG 163613
                              v   i         i v  i  i     i        -      v  
  genome_3_1941         36 TAGAGGTATCATGATACCCAGCCGGCCAGACAGTGGATTCCAAAAAAATG 85

  scaffold202|s     163614 ATTTCAAGTAAATTAAAAA-----TTTTGGTGCAAACAATGCAACTTTAA 163658
                                i             -----      v      i v i    i  v
  genome_3_1941         86 ATTTCGAGTAAATTAAAAAAAGAATTTTGGAGCAAACGAAGTAACTCTAT 135

  scaffold202|s     163659 CGTAATAACATAGAAACATATTACTTTGGTACAATGAAT-AATAGATC-- 163705
                           i   i  vii          ii v   vv     -    -   i    --
  genome_3_1941        136 TGTAGTACTGTAGAAACATACCAATTTTCTACAA-GAATGAATGGATCGG 184

  scaffold202|s     163706 -----------CT--TG---------GGAAATAAATTGCAAAAGGCAGTT 163733
                           -----------  --  --------- iv     v i ii    i v   
  genome_3_1941        185 ATCGTTCCGATCTGCTGTATTCAACTGACAATAACTCGTGAAAGACTGTT 234

  scaffold202|s     163734 CGAACCAGCAAATTATGAACACCATTTGGAAGTGGAAGCTCGGAAAAGGA 163783
                            i  iv i    v  v       i  ------i i            i  
  genome_3_1941        235 CAAATGAACAAAATAAGAACACCGTT------CGAAAGCTCGGAAAAAGA 278

  scaffold202|s     163784 TCTTTCACTATCAATATAAGGTTGTAAATATT 163815
                                 i--   i  i                
  genome_3_1941        279 TCTTTCG--ATCGATGTAAGGTTGTAAATATT 308

Matrix = 20p43g.matrix
Kimura (with divCpGMod) = 18.79
Transitions / transversions = 1.94 (31/16)
Gap_init rate = 0.06 (16 / 250), avg. gap size = 2.50 (40 / 16)


330 26.39 2.55 11.05 scaffold202|size335976 164518 164713 (170568) scaffold181|size428437_(dbseq-nr_547)_[289105,295166]#LTR/Copia 5556 5736 (326) m_b2069s001i71 62106

  scaffold202|s     164518 CACCCATGTGACCACATTAATGTTGACAACTCAATGACTGTGTGTGTCAG 164567
                                 i ---   -   v    v     i    i   v   ------i 
  scaffold181|s       5556 CACCCACG---CCA-ATTCATGTAGACAATTCAACGACGGTG------GG 5595

  scaffold202|s     164568 TATTGATAACAATACCATGGCAGGCAAAAGACACTCATCACTGAA-ATGT 164616
                           v    vv  i     i  ------   i     vvv   ivv  i-   -
  scaffold181|s       5596 AATTGTGAATAATACTAT------CAAGAGACAGAAATCGAGGAGTATG- 5638

  scaffold202|s     164617 GAAATGTGCCATTTTTGGACACTTGATGGCTACATACATAGAAAA---TT 164663
                                 i ii        vi   v  i  vv vi    ---    ---  
  scaffold181|s       5639 GAAATGCGTTATTTTTGGTTACTGGACGGGAAAGTACA---AAAACTTTT 5685

  scaffold202|s     164664 TAATTTTC-ATACCAATGTGGGCTTGATAATCTAGAAGATCATCCTAGCA 164712
                           i i     -   i  vivv  vi    v  i  v v    i i       
  scaffold181|s       5686 CAGTTTTCAATATCATCCAGGTTTTGAGAACCTTGCAGATTACCCTAGCA 5735

  scaffold202|s     164713 A 164713
                            
  scaffold181|s       5736 A 5736

Matrix = 20p43g.matrix
Kimura (with divCpGMod) = 28.42
Transitions / transversions = 1.00 (23/23)
Gap_init rate = 0.12 (23 / 195), avg. gap size = 1.09 (25 / 23)

259 32.94 1.52 7.53 scaffold202|size335976 164542 164738 (170543) scaffold338|size134338_(dbseq-nr_585)_[45646,51733]#LTR/Copia 5538 5723 (365) m_b2069s001i72 62106

  scaffold202|s     164542 GACAACTCAATGACTGTGTGTGTCAGTATTGATAACAATACCATGGCAGG 164591
                                   v i   ----- -i  i v    vi     i  ii viv v 
  scaffold338|s       5538 GACAACTCCACGAC-----G-ATCGGAATTGTCAACAACACTGTTAAACG 5581

  scaffold202|s     164592 -CAAAAGACACTCATCACTGAAATGTGAAATGTGCCATTTTTGGACACTT 164640
                           -  i  iv   v  v  ------  -      i ii i      viv  i
  scaffold338|s       5582 TCAGAAATCACGCAGCA------TG-GAAATGCGTTACTTTTGGCTTCTC 5624

  scaffold202|s     164641 GATGGCTACATACATAGAAAATTTAATTTTCA-TACCAATGTGGGCTT-G 164688
                             viiii  i vv i   vvi  ii       -     vi-i    i - 
  scaffold338|s       5625 GAAAATCACGTCAACAGATTGTTCGATTTTCAATACCACC-CGGGCCTAG 5673

  scaffold202|s     164689 ATAATCTAGAAGATCATCCTAGCAAACCACACCAAGGGAGCCATCACTTA 164738
                            v     v v   ii          iv    i vv  vi v  i  i   
  scaffold338|s       5674 AGAATCTTGCAGACTATCCTAGCAAGGCACATCCCGGTGGGCACCATTTA 5723

Matrix = 20p43g.matrix
Kimura (with divCpGMod) = 37.80
Transitions / transversions = 1.40 (35/25)
Gap_init rate = 0.09 (17 / 196), avg. gap size = 1.00 (17 / 17)

295 29.50 2.33 5.39 scaffold202|size335976 164564 164735 (170546) scaffold288|size169103_(dbseq-nr_531)_[121611,127641]#LTR/Copia 5506 5672 (359) m_b2069s001i73 62106

  scaffold202|s     164564 TCAGTATTGATAACAATACCATGGCAGGCAAAAGACACTCATCACTGAAA 164613
                             i v  i vi     i     ------    v i  vvv     -   i
  scaffold288|s       5506 TCGGAATCGTCAACAACACCAT------CAAACGGCAGAAATCAC-GAAG 5548

  scaffold202|s     164614 TGTG-AAATGTGCCATTTTTGGACACTTGATGGCTACATACATAGAAA-- 164660
                           ii  -     i vi        viv  i  viiii v -   - v   --
  scaffold288|s       5549 CATGGAAATGCGATATTTTTGGCTTCTCGAAAATCAGA-ACA-ACAAATT 5596

  scaffold202|s     164661 ATTTAATTTTCA-TACCAATGTGGGCTTGATAATCTAGAAGATCATCCTA 164709
                           i        i  -     vivv   i v  v     v v    i    i 
  scaffold288|s       5597 GTTTAATTTCCAGTACCATCCAGGGTTAGAAAATCTTGCAGATTATCCCA 5646

  scaffold202|s     164710 GCAAACCACACCAAGGGAGCCATCAC 164735
                                v v  i v   ii v      
  scaffold288|s       5647 GCAAAGCTCATCCAGGAGGGCATCAC 5672

Matrix = 20p43g.matrix
Kimura (with divCpGMod) = 34.14
Transitions / transversions = 1.09 (25/23)
Gap_init rate = 0.07 (12 / 171), avg. gap size = 1.08 (13 / 12)


12 12.49 0.00 3.70 scaffold202|size335976 168627 168654 (166627) (TCTCT)n#Simple_repeat 1 27 (0) m_b2070s252i0 62107

  scaffold202|s     168627 TCTGTTCTCATCCCTTCTTCTTCTCTTC 168654
                              v     v  i    -          
  (TCTCT)n#Simp          1 TCTCTTCTCTTCTCTTC-TCTTCTCTTC 27

Matrix = Unknown
Transitions / transversions = 0.50 (1/2)
Gap_init rate = 0.04 (1 / 27), avg. gap size = 1.00 (1 / 1)


1149 19.72 1.77 4.74 scaffold202|size335976 170970 171251 (164030) rnd-5_family-212#Unknown 683 956 (469) m_b2070s001i0 62108

  scaffold202|s     170970 ACAACATAACAATGAAACAGAGAAAGAAGAGAGTAAGGGGACAGTAAAAG 171019
                                                                            v
  rnd-5_family-        683 ACAACATAACAATGAAACAGAGAAAGAAGAGAGTAAGGGGACAGTAAAAC 732

  scaffold202|s     171020 TTTGTCACAACGATGTTGATCTAATCAACGAAATCAGTACTTTTGAAAAC 171069
                                v vi       vi iii   v          ii  i v      i
  rnd-5_family-        733 TTTGTGAGGACGATGTGAACTCAATAAACGAAATCAACACCTGTGAAAAT 782

  scaffold202|s     171070 GGTAAAGTCGAAATG-----ACGTCGCGGACAAGCCAGATGACTTAAAAA 171114
                            v -         v ----- ii  vi                      v
  rnd-5_family-        783 GTT-AAGTCGAAAGGTTACCATATCTTGGACAAGCCAGATGACTTAAAAC 831

  scaffold202|s     171115 TCACTACCCAAAGGACGAGTTATAAAATGTCAGCGATTCTAAAGACGATA 171164
                              vv v   vv    vi     iv      v i        i       
  rnd-5_family-        832 TCAAAAACCACTGGACTGGTTATGCAATGTCTGTGATTCTAAGGACGATA 881

  scaffold202|s     171165 AAAAATTGGGTGACTTGCGGTTCGAGTAGCACTATGTTTGGTGTATCGAC 171214
                            v   v   ------------  i  vv   iv      i  i   i v 
  rnd-5_family-        882 ACAAAATGG------------TCAAGATGCATAATGTTTAGTATATTGCC 919

  scaffold202|s     171215 AGTCTAGATTTGCTTGAGCTTCTTTTGAAGGCGGACT 171251
                              vv     viv          vv   v      ? 
  rnd-5_family-        920 AGTAAAGATTGAATTGAGCTTCTAGTGACGGCGGANT 956

Matrix = 20p45g.matrix
Kimura (with divCpGMod) = 22.99
Transitions / transversions = 0.71 (22/31)
Gap_init rate = 0.05 (14 / 281), avg. gap size = 1.29 (18 / 14)


2036 14.69 4.37 4.12 scaffold202|size335976 171614 172025 (163256) rnd-5_family-212#Unknown 953 1365 (60) m_b2070s001i1 62108

  scaffold202|s     171614 GATTATTGATATAGTAGCAACACCATATTAAACTTATTTTTCGATATAGT 171663
                             ?  iv        -v                i        v  v    
  rnd-5_family-        953 GANTACAGATATAGT-TCAACACCATATTAAACCTATTTTTCTATTTAGT 1001

  scaffold202|s     171664 GATCTTAAACTGCTTCTGGATTCAGAGTCGGTACATGGAAAGAACCTTCT 171713
                                     -   -----  ---------  -                 
  rnd-5_family-       1002 GATCTTAAAC-GCT-----AT---------GT-CATGGAAAGAACCTTCT 1035

  scaffold202|s     171714 GTTTCTCAATACGGAATATATGTTACTTTTGCGATTTTTT--GTCAAATC 171761
                            v      i       i ii  v  v     iv       --    ?   
  rnd-5_family-       1036 GATTCTCAGTACGGAACACGTGGTAGTTTTGTTATTTTTTTTGTCANATC 1085

  scaffold202|s     171762 CATGCAGCGCTCAAGGGATCAGACATGTTGAAGCACTTCTGGGCTCGTAA 171811
                                  ?v ?   v         vi i             v   v    
  rnd-5_family-       1086 CATGCAGNTCNCAATGGATCAGACCCGCTGAAGCACTTCTGCGCTAGTAA 1135

  scaffold202|s     171812 GAAAAAGTGAAGACAATGGGTGCTTTGCCGATGTTCACAATTTTTGCGTT 171861
                                       i?    v   i   v  i v              i   
  rnd-5_family-       1136 GAAAAAGTGAAGGNAATGTGTGTTTTCCCAAGGTTCACAATTTTTGTGTT 1185

  scaffold202|s     171862 AAACTACAGGGATAGCTAATGAAGTCTTCGTTGGAAGGAACTCTTGAAAA 171911
                            vi  v?   v v       i i i   i vi    v             
  rnd-5_family-       1186 ATGCTCNAGGTAAAGCTAATAAGGCCTTTGGCGGAACGAACTCTTGAAAA 1235

  scaffold202|s     171912 TACAACAGACTTGTAATGCACGAAACTTGAAGA-TTAGCACTTCAACCAT 171960
                               i       i        i       v   -    v  v  i  i  
  rnd-5_family-       1236 TACAGCAGACTTATAATGCACAAAACTTGCAGAGTTAGAACGTCGACTAT 1285

  scaffold202|s     171961 AAA-----AGTACACTACTTCCAATCTAG----------TTATTTTCCGT 171995
                              -----v                  v ----------  i     v i
  rnd-5_family-       1286 AAATTATCCGTACACTACTTCCAATCTCGATGATTACACTTGTTTTCAGC 1335

  scaffold202|s     171996 GGCGACAGGTCAAATAAGCACAGGTTTTAC 172025
                                i    v     i           i 
  rnd-5_family-       1336 GGCGATAGGTAAAATAGGCACAGGTTTTGC 1365

Matrix = 20p45g.matrix
Kimura (with divCpGMod) = 15.19
Transitions / transversions = 1.00 (29/29)
Gap_init rate = 0.05 (21 / 411), avg. gap size = 1.67 (35 / 21)


336 20.63 0.00 0.00 scaffold202|size335976 172379 172441 (162840) rnd-5_family-212#Unknown 1363 1425 (0) m_b2070s001i2 62108

  scaffold202|s     172379 TGCCCATTTGATAACAGCACAAACAGCTTTCTTCTGGGATGGAGTAAGTT 172428
                                   iv      i      i    i i i v   v v     ?   
  rnd-5_family-       1363 TGCCCATTCCATAACAACACAAATAGCTCTTTCCAGGGTTTGAGTANGTT 1412

  scaffold202|s     172429 TGACGCATTGTCG 172441
                               ii     i 
  rnd-5_family-       1413 TGACATATTGTTG 1425

Matrix = 20p45g.matrix
Kimura (with divCpGMod) = 25.37
Transitions / transversions = 2.25 (9/4)
Gap_init rate = 0.00 (0 / 62), avg. gap size = 0.0 (0 / 0)


13 17.09 2.33 4.76 scaffold202|size335976 179192 179234 (156047) (GTTGCTC)n#Simple_repeat 1 42 (0) m_b2070s252i1 62109

  scaffold202|s     179192 GTTTCTCATTTGCTCGTTGTTCGTATCGTCGTTG-TCGCTGCTC 179234
                              v   -v          i    - vv      -   i     
  (GTTGCTC)n#Si          1 GTTGCTC-GTTGCTCGTTGCTCGT-TGCTCGTTGCTCGTTGCTC 42

Matrix = Unknown
Transitions / transversions = 0.50 (2/4)
Gap_init rate = 0.07 (3 / 42), avg. gap size = 1.00 (3 / 3)


282 10.24 0.00 15.00 scaffold202|size335976 182764 182832 (152449) C rnd-1_family-117#Unknown (1) 61 2 m_b2070s001i3 62110

  scaffold202|s     182764 TTTTCAAAATATGACTTTTTCGTTGTAGTGGAAATTGAGCAACTTTTTCT 182813
                                     -------i  v      v      i     v?     i--
C rnd-1_family-         61 TTTTCAAAAT-------CTTAGTTGTATTGGAAACTGAGCCNCTTTTC-- 21

  scaffold202|s     182814 TCCTTCTTCTCCTTCTCCT 182832
                                              
C rnd-1_family-         20 TCCTTCTTCTCCTTCTCCT 2

Matrix = 20p45g.matrix
Kimura (with divCpGMod) = 10.96
Transitions / transversions = 1.00 (3/3)
Gap_init rate = 0.13 (9 / 68), avg. gap size = 1.00 (9 / 9)


321 23.13 7.60 3.95 scaffold202|size335976 182848 183018 (152263) rnd-5_family-3853#Unknown 27 203 (151) m_b2070s001i4 62111

  scaffold202|s     182848 CCTTCAGTAAGA-----TTTTCACCTTTTATC-AATATGTAAGTAAGAAA 182891
                             ?i    i   -----       ?   v i -  i v      i v --
  rnd-5_family-         27 CCNCCAGTGAGACAGTTTTTTCACNTTTGACCGAACAGGTAAGTGATA-- 74

  scaffold202|s     182892 AATATTTTAGTACGTCTTGAAGAGTAATATCATGGA-----TTTTCCAAT 182936
                           --i   ?  iv i iv      v-    vv v  v -----    i? i 
  rnd-5_family-         75 --CATTNTAAGATGCATTGAAGC-TAATTACCTGTAAAATTTTTTTNAGT 121

  scaffold202|s     182937 AAACATAAA-GGGTAGTCATTATGTTTTGATCTTCGGAAATCTTT-GAAT 182984
                           vi  i  v -        i?v          v ?i vvv i  ? -i   
  rnd-5_family-        122 TGACGTACATGGGTAGTCGNGATGTTTTGATATNTGCTTACCTNTAAAAT 171

  scaffold202|s     182985 TGTATCATGCTTCCAATATGGGTGCGTCCGCATG 183018
                                 i -?      -   ?    i i   i  
  rnd-5_family-        172 TGTATCGT-NTTCCAA-ATGNGTGCATTCGCGTG 203

Matrix = 20p45g.matrix
Kimura (with divCpGMod) = 26.53
Transitions / transversions = 1.24 (21/17)
Gap_init rate = 0.07 (12 / 170), avg. gap size = 1.67 (20 / 12)

390 29.57 1.74 0.00 scaffold202|size335976 182928 183042 (152239) rnd-1_family-26#Unknown 80 196 (128) m_b2070s001i5 62111

  scaffold202|s     182928 TTTTCCAATAAACATAAA-GGGTAGTCATTATGTTTTGATCTTCGGAAAT 182976
                                vii vi  i  v -          i            ii vvv i
  rnd-1_family-         80 TTTTCGGGTTGACGTACATGGGTAGTCATCATGTTTTGATCTCTGTTTAC 129

  scaffold202|s     182977 CTTT-GAATTGTATCATGCTTCCAATATGGGTGCGTCCGCATGCACGGCA 183025
                               -i    i    v ii   v  v     i    i   i   iv   i
  rnd-1_family-        130 CTTTAAAATTATATCTTATTTCAAAAATGGGCGCGTTCGCGTGCGAGGCG 179

  scaffold202|s     183026 CACCGGTAGCATGCAAG 183042
                            i vv v   ii  i  
  rnd-1_family-        180 CGCGCGAAGCGCGCGAG 196

Matrix = 20p45g.matrix
Kimura (with divCpGMod) = 26.99
Transitions / transversions = 1.62 (21/13)
Gap_init rate = 0.02 (2 / 114), avg. gap size = 1.00 (2 / 2)


4057 2.81 0.43 0.21 scaffold202|size335976 183074 183538 (151743) C rnd-4_family-866#LTR/Copia (1) 4793 4328 m_b2070s001i6 62112

  scaffold202|s     183074 TGATTTGGCCGTGGCGGAGCGGCGGCGGGGCTGGGCGGACATGGTGTAAA 183123
                                                       i                     
C rnd-4_family-       4793 TGATTTGGCCGTGGCGGAGCGGCGGCGGAGCTGGGCGGACATGGTGTAAA 4744

  scaffold202|s     183124 GCTAGTTAAAAAAACAAGAACTGGTGGCCAGTAAGCCCCGACATGCAACT 183173
                                        -                                    
C rnd-4_family-       4743 GCTAGTTAAAAAA-CAAGAACTGGTGGCCAGTAAGCCCCGACATGCAACT 4695

  scaffold202|s     183174 CGGTTGCAGAGGTCAGTATTTTTAGAATTATGGTGGTCCCCGGTGTCACC 183223
                                         i                          i        
C rnd-4_family-       4694 CGGTTGCAGAGGTCGGTATTTTTAGAATTATGGTGGTCCCCAGTGTCACC 4645

  scaffold202|s     183224 ACCTCTACATTTTAATCGTGCGACGCACGTGTGCTCGACGATTCCTACGT 183273
                                             i                               
C rnd-4_family-       4644 ACCTCTACATTTTAATCGCGCGACGCACGTGTGCTCGACGATTCCTACGT 4595

  scaffold202|s     183274 AA-TATGTCAGAGTTCTCTT-CGTGCTCGACTATTCCTACGTAACCAAAA 183321
                             -      i          -                     i v     
C rnd-4_family-       4594 AAATATGTCGGAGTTCTCTTTCGTGCTCGACTATTCCTACGTGAACAAAA 4545

  scaffold202|s     183322 GATCCTCCGGAAGATCCGTCAGATCCTGTTGGATCTTTCGGACCTTTCTG 183371
                                                       v             i     iv
C rnd-4_family-       4544 GATCCTCCGGAAGATCCGTCAGATCCTGATGGATCTTTCGGATCTTTCCT 4495

  scaffold202|s     183372 GGGAATTACTGCCTCCGTCCCCACGTAATTTAGTCAGTCCCCCCAAGGAT 183421
                              i                                              
C rnd-4_family-       4494 GGGGATTACTGCCTCCGTCCCCACGTAATTTAGTCAGTCCCCCCAAGGAT 4445

  scaffold202|s     183422 GCGTGGCAACAAGACAGGCAAACTTGGCAAATCTAGTAAGGGAGGCAAAG 183471
                                                ?                      i     
C rnd-4_family-       4444 GCGTGGCAACAAGACAGGCAANCTTGGCAAATCTAGTAAGGGAGACAAAG 4395

  scaffold202|s     183472 GGGGCAGTCATCACTCCGACACAAACAATGCCACAAAGACTCAAAGACAA 183521
                                                                             
C rnd-4_family-       4394 GGGGCAGTCATCACTCCGACACAAACAATGCCACAAAGACTCAAAGACAA 4345

  scaffold202|s     183522 GGGTCAGTCATTAGCCG 183538
                                            
C rnd-4_family-       4344 GGGTCAGTCATTAGCCG 4328

Matrix = 20p45g.matrix
Kimura (with divCpGMod) = 2.26
Transitions / transversions = 3.33 (10/3)
Gap_init rate = 0.01 (3 / 464), avg. gap size = 1.00 (3 / 3)


1842 6.99 0.00 0.87 scaffold202|size335976 185869 186099 (149182) C rnd-4_family-866#LTR/Copia (467) 4327 4099 m_b2070s001i7 62112

  scaffold202|s     185869 GTCCATGAGCTCGTCATCCAATTTGGGGAACGACGGCCCGTCGTCATCTT 185918
                               ii         i       i   ?vi                    
C rnd-4_family-       4327 GTCCGCGAGCTCGTCGTCCAATTCGGGNCGCGACGGCCCGTCGTCATCTT 4278

  scaffold202|s     185919 CCCAGGGCTCATTGTTCTCTGGATCAGGAACGAGGTTGAGAAAGTCAGGG 185968
                                              i         i                    
C rnd-4_family-       4277 CCCAGGGCTCATTGTTCTCCGGATCAGGAGCGAGGTTGAGAAAGTCAGGG 4228

  scaffold202|s     185969 CCAAGGTCCTTAACCCGAGTCTTCTCACCCCACCTGCCCTGGATGGACTC 186018
                             i           ii                           i      
C rnd-4_family-       4227 CCGAGGTCCTTAACTTGAGTCTTCTCACCCCACCTGCCCTGGACGGACTC 4178

  scaffold202|s     186019 CAAGAACTTCTGCTGTTCTTGATGTAAGGCAGCGTTGACGCACTCCTCGG 186068
                                              i          i          i        
C rnd-4_family-       4177 CAAGAACTTCTGCTGTTCTCGATGTAAGGCGGCGTTGACGCGCTCCTCGG 4128

  scaffold202|s     186069 GAGTGAGGGAGCGAACCGTCGAACGGTCTTC 186099
                                    ?            --   v   
C rnd-4_family-       4127 GAGTGAGGGNGCGAACCGTCGA--GGTGTTC 4099

Matrix = 20p45g.matrix
Kimura (with divCpGMod) = 2.74
Transitions / transversions = 7.00 (14/2)
Gap_init rate = 0.01 (2 / 230), avg. gap size = 1.00 (2 / 2)


28715 5.69 2.11 0.45 scaffold202|size335976 186668 190411 (144870) C rnd-1_family-441#LTR/Copia (0) 3806 1 m_b2070s001i8 62113

  scaffold202|s     186668 GCCATCGT--AGCCTCGGGCTGATGGGACCTTCGGGCAGAACATGGTGTC 186715
                                   --          i                             
C rnd-1_family-       3806 GCCATCGTGTAGCCTCGGGCCGATGGGACCTTCGGGCAGAACATGGTGTC 3757

  scaffold202|s     186716 GCTATAGAGGTTGCACGGCATTCTCCTGTAGCGAAGCATCCGATCGTTTG 186765
                                               ?i                          ? 
C rnd-1_family-       3756 GCTATAGAGGTTGCACGGCANCCTCCTGTAGCGAAGCATCCGATCGTTNG 3707

  scaffold202|s     186766 TCCGAAAACGCCTTGACAGCGTCGGATGCAAGACCGTGTGCACACCGCGC 186815
                               i                         i      ?i    i      
C rnd-1_family-       3706 TCCGGAAACGCCTTGACAGCGTCGGATGCAGGACCGTNCGCACGCCGCGC 3657

  scaffold202|s     186816 TGCGTGGTCTGTCGGACCGTGTTCTGAGCTTTGTGTAGTGGGATCTGCCA 186865
                                    i    ?          v?  i                    
C rnd-1_family-       3656 TGCGTGGTCCGTCGNACCGTGTTCTTNGCCTTGTGTAGTGGGATCTGCCA 3607

  scaffold202|s     186866 ACGATTAGCCAGAGTGACGTAGTCCACGGCCCCCTGCCGTTCACCCGAGC 186915
                                 i                                        ?  
C rnd-1_family-       3606 ACGATTGGCCAGAGTGACGTAGTCCACGGCCCCCTGCCGTTCACCCGNGC 3557

  scaffold202|s     186916 GGACTCCACAGACGTCATAAGTCTCTGGGGTGTGGTTAGTTCGCACCAAC 186965
                                  i           ?            ?                 
C rnd-1_family-       3556 GGACTCCGCAGACGTCATANGTCTCTGGGGTGNGGTTAGTTCGCACCAAC 3507

  scaffold202|s     186966 ACCACTTGGCGGGTCGCCTCAAGGGCCATGCCAAAGTTATCGTCGTCAGT 187015
                           i    i                     ii                  i  
C rnd-1_family-       3506 GCCACCTGGCGGGTCGCCTCAAGGGCCGCGCCAAAGTTATCGTCGTCGGT 3457

  scaffold202|s     187016 CACATCAGCAGCATCATACTGCAGGGAAACTGGACAAAGTTTCCAACGGG 187065
                                       i                      ?         i    
C rnd-1_family-       3456 CACATCAGCAGCGTCATACTGCAGGGAAACTGGACNAAGTTTCCAGCGGG 3407

  scaffold202|s     187066 GTTCCTCTTCGCTAACGGCATCGGCCGGAAGTGTCCCCATCTCAGCTATA 187115
                                   i   ? i                i                  
C rnd-1_family-       3406 GTTCCTCTCCGCNAGCGGCATCGGCCGGAAGCGTCCCCATCTCAGCTATA 3357

  scaffold202|s     187116 CGGCGCGGACCATCACTTCGCGCAGCAGAGATTAAATGTCCCCTGAAATC 187165
                                            i     i        i  ?              
C rnd-1_family-       3356 CGGCGCGGACCATCACTCCGCGCGGCAGAGATCAANTGTCCCCTGAAATC 3307

  scaffold202|s     187166 AAGGTGGCTCTCTTCGAGAGAAGCAAAGTCCTTGTCATAGGGATCCCAGG 187215
                                                                             
C rnd-1_family-       3306 AAGGTGGCTCTCTTCGAGAGAAGCAAAGTCCTTGTCATAGGGATCCCAGG 3257

  scaffold202|s     187216 CCGGGGTCGCGGCCGTCAACTCCAAGTGAGGGATATCAGCATCCTCATAC 187265
                                ?  v               i                      ?  
C rnd-1_family-       3256 CCGGGNTCTCGGCCGTCAACTCCAGGTGAGGGATATCAGCATCCTCANAC 3207

  scaffold202|s     187266 TCAGCAGAGGTAGGGAGGACATACTCAAAATAGCTCACAATGCCCTCAAG 187315
                             i        i      i?      i             i         
C rnd-1_family-       3206 TCGGCAGAGGTGGGGAGGGNATACTCGAAATAGCTCACAACGCCCTCAAG 3157

  scaffold202|s     187316 TTGTAGCGGGATGGTGTACGGGTGGGCATCATCAGTGGGGTCGGCAATCA 187365
                                                    i       i             ?  
C rnd-1_family-       3156 TTGTAGCGGGATGGTGTACGGGTGGACATCATCGGTGGGGTCGGCAANCA 3107

  scaffold202|s     187366 GGATAGAATGGGT-GAGGT--TGGGGTTCGTTGTGA-GAACTT-GGGAC- 187409
                               i        -     --          i    -      -     -
C rnd-1_family-       3106 GGATGGAATGGGTCGAGGTAGTGGGGTTCGTCGTGAGGAACTTCGGGACC 3057

  scaffold202|s     187410 -CGTGAATCGCCACACCATTCATCCGACATTGCATGGGACAGAGTAGGCA 187458
                           -   v    v          v     i              ?  i     
C rnd-1_family-       3056 TCGTTAATCTCCACACCATTGATCCGGCATTGCATGGGACANAGCAGGCA 3007

  scaffold202|s     187459 ATGTTCAACCTCAGGCACAGAGATGGCCTGGTTGATCATTAAGATCAAGT 187508
                                          ?   v    ?              ? i        
C rnd-1_family-       3006 ATGTTCAACCTCAGGNACATAGATNGCCTGGTTGATCATNAGGATCAAGT 2957

  scaffold202|s     187509 GTTCCCCTGTGTCGCGGCAAGTATA-CGGACAGCAGCATCCACAACCTTA 187557
                            v                 ?     -     i                 ?
C rnd-1_family-       2956 GGTCCCCTGTGTCGCGGCANGTATACCGGACGGCAGCATCCACAACCTTN 2907

  scaffold202|s     187558 GCCTTTAGAGGC--TTGGGAGGGGTCAAATCCACTGACCATGACTACATT 187605
                               ?vv    ?--i  v           v                 i  
C rnd-1_family-       2906 GCCTNGCGAGGNGGCTGCGAGGGGTCAAAACCACTGACCATGACTACGTT 2857

  scaffold202|s     187606 GGGATGCTCATGGATTACAAGGGCATGTCGGCCCACCACACAAGTGTCAG 187655
                                    i        ?        i                      
C rnd-1_family-       2856 GGGATGCTCGTGGATTACNAGGGCATGCCGGCCCACCACACAAGTGTCAG 2807

  scaffold202|s     187656 CATGTGAGTCTAACTCAACTCTTAATACATTATTT---CTAC-GGTACTG 187701
                                                           ?  ---    -       
C rnd-1_family-       2806 CATGTGAGTCTAACTCAACTCTTAATACATTANTTCGGCTACGGGTACTG 2757

  scaffold202|s     187702 CCGACGGCGCGGGATAAATTAACGGTCCTCACGCTACATACACACTTGGT 187751
                                i                      v         i    -? i  i
C rnd-1_family-       2756 CCGACAGCGCGGGATAAATTAACGGTCCGCACGCTACACACAC-NTCGGC 2708

  scaffold202|s     187752 ---CGCCCAATCCAGGGCTTTGCTGACAAGCATCAAACAATAAACTAGTC 187798
                           ---       i       -                     i    i    
C rnd-1_family-       2707 GCGCGCCCAACCCAGGGC-TTGCTGACAAGCATCAAACAACAAACCAGTC 2659

  scaffold202|s     187799 CCCTCGGACTGAGTCCCACAGGAACTGTCGAGTTCCAAACCCATAGATGG 187848
                                      ?                                v  i  
C rnd-1_family-       2658 CCCTCGGACTGNGTCCCACAGGAACTGTCGAGTTCCAAACCCATCGACGG 2609

  scaffold202|s     187849 CCTGAACCGTCACCGTCGACGGCGTCCCTCGTGGGCATCTGACCGATGGG 187898
                             i i       v  i v          ?    ?     i          
C rnd-1_family-       2608 CCCGGACCGTCAGCGCCCACGGCGTCCCNCGTGNGCATCCGACCGATGGG 2559

  scaffold202|s     187899 AGCCACGGAGATGACTTCGAGCTCCGCT-CCTGTTCTCAGGCGAGCTGGA 187947
                                   ii i   -            -                     
C rnd-1_family-       2558 AGCCACGGGAACGAC-TCGAGCTCCGCTCCCTGTTCTCAGGCGAGCTGGA 2510

  scaffold202|s     187948 ACCGCGTCG--GGAGGCTAGCAGCATGGCTCGATGACCGGCGTCCGCTGT 187995
                                    --  ii     ? vv i   i  ?                 
C rnd-1_family-       2509 ACCGCGTCGGCGGGAGCTAGNATGACGGCCCGNTGACCGGCGTCCGCTGT 2460

  scaffold202|s     187996 CCCGGTTGGAATCGAGAGA-TGGACCGCTGGCGTCAACGACTCAAGGTGG 188044
                            i   i             -        vv             ?  v   
C rnd-1_family-       2459 CTCGGCTGGAATCGAGAGATTGGACCGCACGCGTCAACGACTCNAGCTGG 2410

  scaffold202|s     188045 TCGGAGGCGTCCATCGGGGCGGCTCCAGACCCTGCGGTACTCGTGGCCTT 188094
                                 i           i    i              i    i      
C rnd-1_family-       2409 TCGGAGACGTCCATCGGGACGGCCCCAGACCCTGCGGTGCTCGCGGCCTT 2360

  scaffold202|s     188095 CGCAGTTCGTTTGGCACTCTTGGCCTTGCG-GCGACAAGCACTGCGCCCT 188143
                              i i?  i i                  -                   
C rnd-1_family-       2359 CGCGGCNCGCTCGGCACTCTTGGCCTTGCGAGCGACAAGCACTGCGCCCT 2310

  scaffold202|s     188144 CTGCTCAGAGGTCATGGCCTTCCATAACTCTT--GAGTAATGAAGGCCCT 188191
                                 ? ?  ?              ?     -- ?   i  i       
C rnd-1_family-       2309 CTGCTCNGNGGNCATGGCCTTCCATANCTCTTCGGNGTAGTGGAGGCCCT 2260

  scaffold202|s     188192 CAATGGTCCCCACCACTTTACCGTCT--GAGGCGTAACTTCCCGGTGGTC 188239
                            ? i               ?   i  --                      
C rnd-1_family-       2259 CNACGGTCCCCACCACTTTNCCGCCTACGAGGCGTAACTTCCCGGTGGTC 2210

  scaffold202|s     188240 GT---GGACGACTT--CGGT-CGGCGCCGCTTGTC-GGGCGCTGTCCAGC 188282
                            i---         --    -              -              
C rnd-1_family-       2209 GCGCGGGACGACTTCCCGGTCCGGCGCCGCTTGTCGGGGCGCTGTCCAGC 2160

  scaffold202|s     188283 GAAGGAGCTCGTGTTGGCAATAGTATGCGTTTGGCA--TGGCGTACCGTG 188330
                            i                     --           --i i  i      
C rnd-1_family-       2159 GGAGGAGCTCGTGTTGGCAATAG--TGCGTTTGGCAGCCGACGCACCGTG 2112

  scaffold202|s     188331 CTCCTTGGCCTCAATGGACAGAG-AAGGTGA-GGATGACATTGCCAACCA 188378
                                       i          -       -                  
C rnd-1_family-       2111 CTCCTTGGCCTCGATGGACAGAGTAAGGTGAGGGATGACATTGCCAACCA 2062

  scaffold202|s     188379 GGGTGGGGAACCGTGATCTGTCACCCTCGATAATACCCTTAGCGATCAGA 188428
                                                             i             i 
C rnd-1_family-       2061 GGGTGGGGAACCGTGATCTGTCACCCTCGATAATGCCCTTAGCGATCAAA 2012

  scaffold202|s     188429 AGTTTGCTATTCTTGCAATCCTTGGGGATAGTCTTGAGAAAAGCACTTAT 188478
                               i                                             
C rnd-1_family-       2011 AGTTCGCTATTCTTGCAATCCTTGGGGATAGTCTTGAGAAAAGCACTTAT 1962

  scaffold202|s     188479 TTGGTCCTCGTTAGACATGCGGCGTGGCTAGCCCCTCGGC-GCCCACTCA 188527
                                               -       i  v        -         
C rnd-1_family-       1961 TTGGTCCTCGTTAGACATGC-GCGTGGCCAGGCCCTCGGCGGCCCACTCA 1913

  scaffold202|s     188528 TCAATCACTTGAATCTG---GTG------GGAACAGTGCTTATCCCAATT 188568
                                      i     ---   ------                     
C rnd-1_family-       1912 TCAATCACTTGGATCTGCNNGTGAAATTTGGAACAGTGCTTATCCCAATT 1863

  scaffold202|s     188569 CCAACTCCGTGACTCCCCATCATACCGCATCTTCTGGATAACATCTCG-G 188617
                                 i  ?        ?  i                          - 
C rnd-1_family-       1862 CCAACTTCGNGACTCCCCNTCGTACCGCATCTTCTGGATAACATCTCGCG 1813

  scaffold202|s     188618 CGAGGTCACACT----GAGGGCAGTGTTAATGCCGACAAATTGGCCCTTA 188663
                                  i    ---- v                   i     ?     i
C rnd-1_family-       1812 CGAGGTCGCACTCGAGGCGGGCAGTGTTAATGCCGACGAATTGNCCCTTG 1763

  scaffold202|s     188664 CAAGCAAAATATGCCTGTTGG-CGCTTGGCAATGTCT--CCTCTCTTGGG 188710
                                            ii  -    i     i    --           
C rnd-1_family-       1762 CAAGCAAAATATGCCTGCCGGCCGCTCGGCAACGTCTTGCCTCTCTTGGG 1713

  scaffold202|s     188711 GATGAAATGGATCTCTCCAGGAGAGTCGGCAAAGGCCA--CGAGCCAGTT 188758
                              i     ?     ?                      --          
C rnd-1_family-       1712 GATAAAATGNATCTCNCCAGGAGAGTCGGCAAAGGCCACGCGAGCCAGTT 1663

  scaffold202|s     188759 GGAGTACAATGGCATCGTCGCGGCGGAAGACGCCGTT----TACATGGAA 188804
                              iv                           i  i ----ii       
C rnd-1_family-       1662 GGAAAACAATGGCATCGTCGCGGCGGAAGACGTCGCTCCGGCGCATGGAA 1613

  scaffold202|s     188805 CGGTTCCCGCTTCTCCCAGTCTGCCCTCACCTTATCGTCCCGTCGTCCAA 188854
                                    -        ?        v          -           
C rnd-1_family-       1612 CGGTTCCCG-TTCTCCCANTCTGCCCTGACCTTATCGT-CCGTCGTCCAA 1565

  scaffold202|s     188855 CC-GGGAGACGGAAGGTGCATCTCGCCGCTACGAGCGACAATACTTGTGA 188903
                             -       -              i  i      v      i       
C rnd-1_family-       1564 CCGGGGAGAC-GAAGGTGCATCTCGTCGTTACGAGGGACAATGCTTGTGA 1516

  scaffold202|s     188904 AGTACCGGCATATGTAGTCGGTCTCCTCAAAACGAAAGAAGTCAGGCTTC 188953
                                     i                    i           i      
C rnd-1_family-       1515 AGTACCGGCACATGTAGTCGGTCTCCTCAAAGCGAAAGAAGTCGGGCTTC 1466

  scaffold202|s     188954 TTCCCTTCACTCTGTGCACGCGCGGTCTCTACCGTGCTACAGCGGATTGC 189003
                             ?     i                             v       ?   
C rnd-1_family-       1465 TTNCCTTCGCTCTGTGCACGCGCGGTCTCTACCGTGCTCCAGCGGANTGC 1416

  scaffold202|s     189004 GGGCAAATTTGTTCGCACCACCCAATCCAGGGGGAAACCCTCGACCCCAT 189053
                                 ?  i ?                                      
C rnd-1_family-       1415 GGGCAANTTCGNTCGCACCACCCAATCCAGGGGGAAACCCTCGACCCCAT 1366

  scaffold202|s     189054 AATGCTGAGAGAGGTAGGTCTCAAAATCTCGGAAGTGCTTGGACATAGAG 189103
                            i                          i                     
C rnd-1_family-       1365 AGTGCTGAGAGAGGTAGGTCTCAAAATCCCGGAAGTGCTTGGACATAGAG 1316

  scaffold202|s     189104 GTATGTCCCCGGTCTTTCCACTTGGGAATATCCGTGAGGTC-GGGATCAT 189152
                                                                    -        
C rnd-1_family-       1315 GTATGTCCCCGGTCTTTCCACTTGGGAATATCCGTGAGGTCGGGGATCAT 1266

  scaffold202|s     189153 CTTGACCGTGACCCGCCCTTCCTCTTCGCGCGCTCCATCTGGGCACGGAT 189202
                                                     --                      
C rnd-1_family-       1265 CTTGACCGTGACCCGCCCTTCCTCTT--CGCGCTCCATCTGGGCACGGAT 1218

  scaffold202|s     189203 GGGCTCAAAGTGTCTGGACCTGAGTTGCTTGACCGAGAAATACTCGACCG 189252
                                 i                                i          
C rnd-1_family-       1217 GGGCTCGAAGTGTCTGGACCTGAGTTGCTTGACCGAGAAGTACTCGACCG 1168

  scaffold202|s     189253 GCCAAGGAACACGCCTACAATGCCGGCAGGCCCAGGTGGCACACTTAATG 189302
                                             i                 i         i   
C rnd-1_family-       1167 GCCAAGGAACACGCCTACGATGCCGGCAGGCCCAGGCGGCACACTTGATG 1118

  scaffold202|s     189303 CGGTCCTGTTGCGGGGGTGACAACACCATCGCCCGCTCAGTTCCGTCTCT 189352
                                            i                       ?        
C rnd-1_family-       1117 CGGTCCTGTTGCGGGGGCGACAACACCATCGCCCGCTCAGTNCCGTCTCT 1068

  scaffold202|s     189353 GTTGGGGTGACGTTTCTGCCACTGGGTAAAAGTGTCCTTCCAGTGGTCGT 189402
                                       i                    i                
C rnd-1_family-       1067 GTTGGGGTGACGCTTCTGCCACTGGGTAAAAGTATCCTTCCAGTGGTCGT 1018

  scaffold202|s     189403 GGTGGAATTCGGCAAGGCGGCCCTCGCTATAGACGCCAAAGTAGACCACG 189452
                                                 i  i                        
C rnd-1_family-       1017 GGTGGAATTCGGCAAGGCGGCCTTCACTATAGACGCCAAAGTAGACCACG 968

  scaffold202|s     189453 ATGGCGTTGGCATCACAGTCCGTTAGGTCACAGAACCTCCGGAACATTTT 189502
                                           i?    iv                       i  
C rnd-1_family-        967 ATGGCGTTGGCATCACGNTCCGCGAGGTCACAGAACCTCCGGAACATCTT 918

  scaffold202|s     189503 GGCCATGGCTTTCCCATTCGGGGTCTGGGCCTTGTAGAACTTGCCGTTCC 189552
                            i       i                          i           - 
C rnd-1_family-        917 GACCATGGCCTTCCCATTCGGGGTCTGGGCCTTGTAAAACTTGCCGTT-C 869

  scaffold202|s     189553 CCGCATTTTCGGGGTCCTCTGGAGGTGAGTCGGACTTGGCGGACCCAAGA 189602
                                     -           i             i         i   
C rnd-1_family-        868 CCGCATTTTC-GGGTCCTCTGGGGGTGAGTCGGACTCGGCGGACCCGAGA 820

  scaffold202|s     189603 CTTGAGTCGTCAGAGTCGTCATCCATGGGGTCGTCACTCCCATCCTCCCC 189652
                             i                 ?                             
C rnd-1_family-        819 CTCGAGTCGTCAGAGTCGTCNTCCATGGGGTCGTCACTCCCATCCTCCCC 770

  scaffold202|s     189653 GTCATCATCGGAGTCATCTCCTCCGCC-CC--GGGCGGCCGCTTCCCCAC 189699
                                 i    i   i           -  --                  
C rnd-1_family-        769 GTCATCGTCGGGGTCGTCTCCTCCGCCGCCCGGGGCGGCCGCTTCCCCAC 720

  scaffold202|s     189700 CGTCAGGCGGATTAGCGGGAGGAGCAGGGGGTGGGGGAGGTGCATCGTTA 189749
                            i  i  i                                          
C rnd-1_family-        719 CATCGGGTGGATTAGCGGGAGGAGCAGGGGGTGGGGGAGGTGCATCGTTA 670

  scaffold202|s     189750 CCTCCATTGTTCCCATTG--CCCCTGGTCGCCCCTCGCCACTGTCAGAGG 189797
                                             --          -i     i            
C rnd-1_family-        669 CCTCCATTGTTCCCATTGCCCCCCTGGTCG-TCCTCGTCACTGTCAGAGG 621

  scaffold202|s     189798 GCTGGTCATTCGGGTCAGCCACGGTGACGCTCCTGGAACTTGGTTTCCCT 189847
                                        i                                  iv
C rnd-1_family-        620 GCTGGTCATTCGGATCAGCCACGGTGACGCTCCTGGAACTTGGTTTCCTG 571

  scaffold202|s     189848 TACCATGCGGCTCCAGCGGCAGTGGGTCCAGGGGTTCCTCCCGGCCCG-C 189896
                               i      i  v              ?       iv         - 
C rnd-1_family-        570 TACCGTGCGGCCCCTGCGGCAGTGGGTCCNGGGGTTCTACCCGGCCCGCC 521

  scaffold202|s     189897 CGGCGGGCGGTCCGG--ATGCCTGGGAATGACATCCCCTTTAGGCGACGT 189944
                                  vv      --           ?     i     i     i  ?
C rnd-1_family-        520 CGGCGGGACGTCCGGCCATGCCTGGGAANGACATTCCCTTCAGGCGGCGN 471

  scaffold202|s     189945 GTGAGGTGGCGCAGCTTCCTCTTGCTGGCCCCTCTTCCCCTCAGCGGTCG 189994
                            i                                       i        
C rnd-1_family-        470 GCGAGGTGGCGCAGCTTCCTCTTGCTGGCCCCTCTTCCCCTTAGCGGTCG 421

  scaffold202|s     189995 GCCAAGGGTACGCCAGGATGGAAAACGAGAGTCGACCGGAAGCTTGTCGG 190044
                                            ?   i                      i i   
C rnd-1_family-        420 GCCAAGGGTACGCCAGGNTGGGAAACGAGAGTCGACCGGAAGCTCGCCGG 371

  scaffold202|s     190045 GGGAGGTGCGCCCATCACCGCATGGGGACTCATCCATGGACGAGTCATCC 190094
                            i                   ?            i i             
C rnd-1_family-        370 GAGAGGTGCGCCCATCACCGCNTGGGGACTCATCTACGGACGAGTCATCC 321

  scaffold202|s     190095 TCCGGAGAGGAGAGGGCACCCTTCTCCTTGGGCACAGCATGTACACTGGC 190144
                                               i      ?i?   i       i  i     
C rnd-1_family-        320 TCCGGAGAGGAGAGGGCACCTTTCTCCNCNGGCGCAGCATGCACGCTGGC 271

  scaffold202|s     190145 ACTTGGAGAACCGGCAGCTTCATCTCCACCTGCCTCATTCGGGCGAGGGT 190194
                           i  ?           i                        -         
C rnd-1_family-        270 GCTNGGAGAACCGGCGGCTTCATCTCCACCTGCCTCATTC-GGCGAGGGT 222

  scaffold202|s     190195 GGACGGAGCTTTTTGAGTCCGTCAGACAAGCTCGGTGCCTCGGGCACGGG 190244
                                        i      v  i                          
C rnd-1_family-        221 GGACGGAGCTTTTCGAGTCCTTCGGACAAGCTCGGTGCCTCGGGCACGGG 172

  scaffold202|s     190245 CTCGTGC--CGGCCGGCGTAGCCACACTCGGTGTGG-CTCAGATAGTTCG 190291
                               -  --         iv             i  - ? iv v      
C rnd-1_family-        171 CTCG-GCTTCGGCCGGCGCCGCCACACTCGGTGCGGCCNCGTAAAGTTCG 123

  scaffold202|s     190292 AGGATGGCTGTGACATCCTCCCCGCTGAGAGTATC--GGCGGCTCCCAAG 190339
                                   v                          --i         i  
C rnd-1_family-        122 AGGATGGCAGTGACATCCTCCCCGCTGAGAGTATCAAAGCGGCTCCCGAG 73

  scaffold202|s     190340 AGCTGCCATCAACTCATCTGCCAGCTCGCTGGCCACGCCTGCGGCAATT- 190388
                           i                 i          i         i         -
C rnd-1_family-         72 GGCTGCCATCAACTCATCCGCCAGCTCGCCGGCCACGCCCGCGGCAATTG 23

  scaffold202|s     190389 CGCGTGGCAACCTCGTTGGAGGC 190411
                             - i           i      
C rnd-1_family-         22 CG-GCGGCAACCTCGTCGGAGGC 1

Matrix = 20p45g.matrix
Kimura (with divCpGMod) = 4.07
Transitions / transversions = 4.73 (175/37)
Gap_init rate = 0.02 (62 / 3743), avg. gap size = 1.55 (96 / 62)


14643 5.37 0.97 0.43 scaffold202|size335976 188974 190825 (144456) rnd-1_family-412#Unknown 1 1862 (0) m_b2070s001i9 62114

  scaffold202|s     188974 CGCGGTCTCTACCGTGCTACAGCGGATTGCGGGCAAATTTGTTCGCACCA 189023
                                             v                 i  i          
  rnd-1_family-          1 CGCGGTCTCTACCGTGCTCCAGCGGATTGCGGGCAAGTTCGTTCGCACCA 50

  scaffold202|s     189024 CCCAATCCAGGGGGAAACCCTCGACCCCATAATGCTGAGAGAGGTAGGTC 189073
                                                          i                  
  rnd-1_family-         51 CCCAATCCAGGGGGAAACCCTCGACCCCATAGTGCTGAGAGAGGTAGGTC 100

  scaffold202|s     189074 TCAAAATCTCGGAAGTGCTTGGACATAGAGGTATGTCCCCGGTCTTTCCA 189123
                                   i                                         
  rnd-1_family-        101 TCAAAATCCCGGAAGTGCTTGGACATAGAGGTATGTCCCCGGTCTTTCCA 150

  scaffold202|s     189124 CTTGGGAATATCCGTGAGGTCGGG-ATCATCTTGACCGTGACCCGCCCTT 189172
                                                   -                         
  rnd-1_family-        151 CTTGGGAATATCCGTGAGGTCGGGGATCATCTTGACCGTGACCCGCCCTT 200

  scaffold202|s     189173 CCTCTTCGCGCGCTCCATCTGGGCACGGATGGGCTCAAAGTGTCTGGACC 189222
                                     --                        i             
  rnd-1_family-        201 CCTCTTCGCG--CTCCATCTGGGCACGGATGGGCTCGAAGTGTCTGGACC 248

  scaffold202|s     189223 TGAGTTGCTTGACCGAGAAATACTCGACCGGCCAAGGAACACGCCTACAA 189272
                                              i                            i 
  rnd-1_family-        249 TGAGTTGCTTGACCGAGAAGTACTCGACCGGCCAAGGAACACGCCTACGA 298

  scaffold202|s     189273 TGCCGGCAGGCCCAGGTGGCACACTTAATGCGGTCCTGTTGCGGGGGTGA 189322
                                           i         i                    i  
  rnd-1_family-        299 TGCCGGCAGGCCCAGGCGGCACACTTGATGCGGTCCTGTTGCGGGGGCGA 348

  scaffold202|s     189323 CAACACCATCGCCCGCTCAGTTCCGTCTCTGTTGGGGTGACGTTTCTGCC 189372
                                                ?                    i       
  rnd-1_family-        349 CAACACCATCGCCCGCTCAGTNCCGTCTCTGTTGGGGTGACGCTTCTGCC 398

  scaffold202|s     189373 ACTGGGTAAAAGTGTCCTTCCAGTGGTCGTGGTGGAATTCGGCAAGGCGG 189422
                                        i                                    
  rnd-1_family-        399 ACTGGGTAAAAGTATCCTTCCAGTGGTCGTGGTGGAATTCGGCAAGGCGG 448

  scaffold202|s     189423 CCCTCGCTATAGACGCCAAAGTAGACCACGATGGCGTTGGCATCACAGTC 189472
                             ?  i                                        i?  
  rnd-1_family-        449 CCNTCACTATAGACGCCAAAGTAGACCACGATGGCGTTGGCATCACGNTC 498

  scaffold202|s     189473 CGTTAGGTCACAGAACCTCCGGAACATTTTGGCCATGGCTTTCCCATTCG 189522
                             iv                       i   i       i          
  rnd-1_family-        499 CGCGAGGTCACAGAACCTCCGGAACATCTTGACCATGGCCTTCCCATTCG 548

  scaffold202|s     189523 GGGTCTGGGCCTTGTAGAACTTGCCGTTCCCCGCATTTTCGGGGTCCTCT 189572
                                           i         v                       
  rnd-1_family-        549 GGGTCTGGGCCTTGTAAAACTTGCCGGTCCCCGCATTTTCGGGGTCCTCT 598

  scaffold202|s     189573 GGAGGTGAGTCGGACTTGGCGGACCCAAGACTTGAGTCGTCAGAGTCGTC 189622
                             i             i         i     i                 
  rnd-1_family-        599 GGGGGTGAGTCGGACTCGGCGGACCCGAGACTCGAGTCGTCAGAGTCGTC 648

  scaffold202|s     189623 ATCCATGGGGTCGTCACTCCCATCCTCCCCGTCATCATCGGAGTCATCTC 189672
                           ?                                   i    i   i    
  rnd-1_family-        649 NTCCATGGGGTCGTCACTCCCATCCTCCCCGTCATCGTCGGGGTCGTCTC 698

  scaffold202|s     189673 CTCCGCC-CC--GGGCGGCCGCTTCCCCACCGTCAGGCGGATTAGCGGGA 189719
                                  -  --                   i  i  i            
  rnd-1_family-        699 CTCCGCCGCCCGGGGCGGCCGCTTCCCCACCATCGGGTGGATTAGCGGGA 748

  scaffold202|s     189720 GGAGCAGGGGGTGGGGGAGGTGCATCGTTACCTCCATTGTTCCCATTG-- 189767
                                                                           --
  rnd-1_family-        749 GGAGCAGGGGGTGGGGGAGGTGCATCGTTACCTCCATTGTTCCCATTGCC 798

  scaffold202|s     189768 CCCCTGGTCGCCCCTCGCCACTGTCAGAGGGCTGGTCATTCGGGTCAGCC 189817
                                     -i     i                         i      
  rnd-1_family-        799 CCCCTGGTCG-TCCTCGTCACTGTCAGAGGGCTGGTCATTCGGATCAGCC 847

  scaffold202|s     189818 ACGGTGACGCTCCTGGAACTTGGTTTCCCTTACCATGCGGCTCCAGCGGC 189867
                                                       iv    i      i  v     
  rnd-1_family-        848 ACGGTGACGCTCCTGGAACTTGGTTTCCTGTACCGTGCGGCCCCTGCGGC 897

  scaffold202|s     189868 AGTGGGTCCAGGGGTTCCTCCCGGCCCG-CCGGCGGGCGGTCCGG-ATGC 189915
                                    ?       iv         -        vvv     -    
  rnd-1_family-        898 AGTGGGTCCNGGGGTTCTACCCGGCCCGCCCGGCGGGACTTCCGGCATGC 947

  scaffold202|s     189916 CTGGGAATGACATCCCCTTTAGGCGACGTGTGAGGTGGCGCAGCTTCCTC 189965
                                  ?     i     i     i  ? i                   
  rnd-1_family-        948 CTGGGAANGACATTCCCTTCAGGCGGCGNGCGAGGTGGCGCAGCTTCCTC 997

  scaffold202|s     189966 TTGCTGGCCCCTCTTCCCCTCAGCGGTCGGCCAAGGGTACGCCAGGATGG 190015
                                               i                         ?   
  rnd-1_family-        998 TTGCTGGCCCCTCTTCCCCTTAGCGGTCGGCCAAGGGTACGCCAGGNTGG 1047

  scaffold202|s     190016 AAAACGAGAGTCGACCGGAAGCTTGTCGGGGGAGGTGCGCCCATCACCGC 190065
                           i                      i i    i                   
  rnd-1_family-       1048 GAAACGAGAGTCGACCGGAAGCTCGCCGGGAGAGGTGCGCCCATCACCGC 1097

  scaffold202|s     190066 ATGGGGACTCATCCATGGACGAGTCATCCTCCGGAGAGGAGAGGGCACCC 190115
                           ?            i i                                 i
  rnd-1_family-       1098 NTGGGGACTCATCTACGGACGAGTCATCCTCCGGAGAGGAGAGGGCACCT 1147

  scaffold202|s     190116 TTCTCCTTGGGCACAGCATGTACACTGGCACTTGGAGAACCGGCAGCTTC 190165
                                 ?i?   i       i  i     i  ?           i     
  rnd-1_family-       1148 TTCTCCNCNGGCGCAGCATGCACGCTGGCGCTNGGAGAACCGGCGGCTTC 1197

  scaffold202|s     190166 ATCTCCACCTGCCTCATTCGGGCGAGGGTGGACGGAGCTTTTTGAGTCCG 190215
                                              -                      i      v
  rnd-1_family-       1198 ATCTCCACCTGCCTCATTC-GGCGAGGGTGGACGGAGCTTTTCGAGTCCT 1246

  scaffold202|s     190216 TCAGACAAGCTCGGTGCCTCGGGCACGGGCTCGTGC--CGGCCGGCGTAG 190263
                             i                              -  --          v 
  rnd-1_family-       1247 TCGGACAAGCTCGGTGCCTCGGGCACGGGCTCG-GCTTCGGCCGGCGTTG 1295

  scaffold202|s     190264 CCACACTCGGTGTGG-CTCAGATAGTTCGAGGATGGCTGTGACATCCTCC 190312
                             i         i  - ? iv v              v            
  rnd-1_family-       1296 CCGCACTCGGTGCGGCCNCGTAAAGTTCGAGGATGGCAGTGACATCCTCC 1345

  scaffold202|s     190313 CCGCTGAGAGTA-TC--GGCGGCTCCCAAGAGCTGCCATCAACTCATCTG 190359
                                       -  --i         i  i                 i 
  rnd-1_family-       1346 CCGCTGAGAGTACTCAAAGCGGCTCCCGAGGGCTGCCATCAACTCATCCG 1395

  scaffold202|s     190360 CCAGCTCGCTGGCCACGCCTGCGGCAATT-CGCGTGGCAACCTCGTTGGA 190408
                                   ?i         i         -  - i   i       i   
  rnd-1_family-       1396 CCAGCTCGNCGGCCACGCCCGCGGCAATTGCG-GCGGCGACCTCGTCGGA 1444

  scaffold202|s     190409 GGCGCCAAACCCGCTTCCTCTCAACGCCAGCCTTCGGGCGGCGGAGACGG 190458
                                          i      i                       i   
  rnd-1_family-       1445 GGCGCCAAACCCGCTCCCTCTCGACGCCAGCCTTCGGGCGGCGGAGGCGG 1494

  scaffold202|s     190459 TGTCAACTGACACATACTTGGGTCTGATAAACTGATTTGATTTGGCCGTG 190508
                               i  i        ?                                 
  rnd-1_family-       1495 TGTCGACCGACACATANTTGGGTCTGATAAACTGATTTGATTTGGCCGTG 1544

  scaffold202|s     190509 GT-GAGCGGCGGCGG-GCTGGGCGGACATGGTGTAAAGCTAGTTAAAAAA 190556
                            i-            -                            -     
  rnd-1_family-       1545 GCGGAGCGGCGGCGGAGCTGGGCGGACATGGTGTAAAGCTAGTT-AAAAA 1593

  scaffold202|s     190557 CAAGAACTGGTGGCCAGTAAG-CCCGACATGCAACTCGGTTGCAGAGGTC 190605
                                          i  ?  -                            
  rnd-1_family-       1594 CAAGAACTGGTGGCCGGTNAGCCCCGACATGCAACTCGGTTGCAGAGGTC 1643

  scaffold202|s     190606 AGTATTTTTAGAATTATGGTGGTCCCCGGTGTCACCACCTCTACATTTTA 190655
                           i                              ?                  
  rnd-1_family-       1644 GGTATTTTTAGAATTATGGTGGTCCCCGGTGNCACCACCTCTACATTTTA 1693

  scaffold202|s     190656 ATCGTGCGACGCACGTGTGCTCGACGATTCCTACGTAATATGTCAGAGTT 190705
                               i                                       i ?   
  rnd-1_family-       1694 ATCGCGCGACGCACGTGTGCTCGACGATTCCTACGTAATATGTCGGNGTT 1743

  scaffold202|s     190706 CTCTTTGTGCTCGACTATTCCTACGTAACCAAAAGATCCTCCGGAAGATC 190755
                                i                      - ?                   
  rnd-1_family-       1744 CTCTTCGTGCTCGACTATTCCTACGTAA-CNAAAGATCCTCCGGAAGATC 1792

  scaffold202|s     190756 CGTCAGATCCTGTTGGATCTTTCGGACCTTTCTGGGGAATTACTGCCTCC 190805
                                       v             i   i i  i i            
  rnd-1_family-       1793 CGTCAGATCCTGATGGATCTTTCGGATCTTCCCGGAGGATTACTGCCTCC 1842

  scaffold202|s     190806 GTCCCCACGTAATTTAGTCA 190825
                                               
  rnd-1_family-       1843 GTCCCCACGTAATTTAGTCA 1862

Matrix = 20p45g.matrix
Kimura (with divCpGMod) = 3.39
Transitions / transversions = 5.60 (84/15)
Gap_init rate = 0.01 (22 / 1851), avg. gap size = 1.18 (26 / 22)


268 20.13 0.00 8.00 scaffold202|size335976 190808 190888 (144393) rnd-5_family-3853#Unknown 237 311 (43) m_b2070s001i10 62111

  scaffold202|s     190808 CCCCACGTAATTTAGTCAAGACACACCAACCTTACATCTCCTTTTCTCAG 190857
                             v      v vi -   v v   i    v     i         iv  v
  rnd-5_family-        237 CCACACGTACTACA-TCACGCCACGCCAAACTTACGTCTCCTTTTTACAT 285

  scaffold202|s     190858 TTTCAATACGTACCTTGACTTTTGTACAGTA 190888
                               i          iv  -----       
  rnd-5_family-        286 TTTCGATACGTACCTCTAC-----TACAGTA 311

Matrix = 20p45g.matrix
Kimura (with divCpGMod) = 18.52
Transitions / transversions = 0.67 (6/9)
Gap_init rate = 0.07 (6 / 80), avg. gap size = 1.00 (6 / 6)


2324 17.53 4.27 3.69 scaffold202|size335976 191099 191637 (143644) rnd-5_family-1341#Unknown 1 542 (163) m_b2070s001i11 62115

  scaffold202|s     191099 TTTAAAATGAAGTGGGAGGAAGTATTGCTGCCTCTGCTATTTGCAGGACT 191148
                             i     iii v  i      ii     ii         ii? i  v  
  rnd-5_family-          1 TTCAAAATAGGGGGGAAGGAAGCGTTGCTATCTCTGCTATCCNCGGGCCT 50

  scaffold202|s     191149 CCAGAAAGGAAACAAGTATGGTGCTCATTTGTTGCCTTTAATTTCTTTCT 191198
                           i  i      ? ?           ? vi     ?     v       ii 
  rnd-5_family-         51 TCAAAAAGGANANAAGTATGGTGCNCTCTTGTTNCCTTTCATTTCTTCTT 100

  scaffold202|s     191199 GCTAGGACGGCTAATAATCTTGGTTGATAATTGTGAGATATGAAGTTCCA 191248
                                  v            v       vi     v         -  ? 
  rnd-5_family-        101 GCTAGGAAGGCTAATAATCTGGGTTGATTGTTGTGTGATATGAAG-TCNA 149

  scaffold202|s     191249 ATGGCAATGTTGCATCGTTGTGACA----------CACTTCATGACAGTG 191288
                              ?   v   v    i v      ----------        i  i   
  rnd-5_family-        150 ATGNCAAGGTTCCATCATGGTGACAATNCTTTCTGCACTTCATAACGGTG 199

  scaffold202|s     191289 GTACAAACTCAAGTTCTCTCTCACACCAATATCAAAATGTCCACTTGATC 191338
                           iv          i i i v  v              i  v    i v   
  rnd-5_family-        200 AAACAAACTCAAATCCCCGCTGACACCAATATCAAAGTGGCCACCTCATC 249

  scaffold202|s     191339 CCCATTCAGAACTTGTGTCTATCTCTAGCATGCTAAAATTA-TATTTGAT 191387
                                 v     v         i  vii     i  ? v  - v      
  rnd-5_family-        250 CCCATTAAGAACGTGTGTCTATTTCAGACATGCCAANAATATTTTTTGAT 299

  scaffold202|s     191388 TTCAACTTGATAGAGAAAAAGATGTTAGGGGTGG-GGGGCATCATGCAAC 191436
                             v       v   v  v    -    v   i  -?           i  
  rnd-5_family-        300 TTAAACTTGAGAGACAACAAGA-GTTATGGGCGGANGGGCATCATGCGAC 348

  scaffold202|s     191437 AATCAACTTTCTCTATCAAATAGAACACACAACCCAGATTTTGCTATACA 191486
                                  ? --     v ?   i   vi  v         v   --    
  rnd-5_family-        349 AATCAACNT--TCTATAANATAAAACTTACCACCCAGATTATGC--TACA 394

  scaffold202|s     191487 TGCTG-----TTTTAG-TGTGATGACAGTAAGAGTCAAATGGCAAGAGCA 191530
                           v    -----      -i v  i i       i ?    ?        --
  rnd-5_family-        395 GGCTGGTTATTTTTAGACGGGACGGCAGTAAGGGNCAAANGGCAAGAG-- 442

  scaffold202|s     191531 CTTGTTAAAGTAAATGAAATCAA-CGCTTACAACGGACTTTTGGTTGCA- 191578
                           -  v i ---- v i        - i     v     i   vv     i-
  rnd-5_family-        443 -TTCTCA----ACACGAAATCAAGCACTTACCACGGATTTTGTGTTGCGC 487

  scaffold202|s     191579 --ACACAGCATTAGGATTTATGGTCACTGGTGGGGG-GTGGGGTGGCCAT 191625
                           --     v i i   ----i   i   vi i     -  ---        
  rnd-5_family-        488 ACACACATCGTCAGG----GTGGCCACAAGCGGGGGTGT---GTGGCCAT 530

  scaffold202|s     191626 TTAATGATGTAT 191637
                               v    i  
  rnd-5_family-        531 TTAAGGATGCAT 542

Matrix = 20p45g.matrix
Kimura (with divCpGMod) = 18.10
Transitions / transversions = 1.27 (51/40)
Gap_init rate = 0.05 (28 / 538), avg. gap size = 1.54 (43 / 28)


240 22.50 10.64 5.41 scaffold202|size335976 191701 191841 (143440) C rnd-5_family-230#Unknown (685) 149 2 m_b2070s001i12 62116

  scaffold202|s     191701 TATGTAGTGGTGTCTGTGTGACAAAC-TAGGTTCAAC-TTTGAAGTAGAC 191748
                              v     -----   v   v  v -      v   -  v         
C rnd-5_family-        149 TATCTAGTG-----TGTTTGAAAATCATAGGTTGAACATTGGAAGTAGAC 105

  scaffold202|s     191749 TTTCATGTGAT-GCTTAATTTAGATCTAAAT--AT-----GTGA-----T 191785
                              ii      -v    v             --  ----- i  ----- 
C rnd-5_family-        104 TTTTGTGTGATCTCTTACTTTAGATCTAAATGAATAGCTCGCGAGCAAGT 55

  scaffold202|s     191786 TTCTTTCAAAATGTTTCAATGATTGATACTTTGGCTCATTCTAAAAGCTT 191835
                             vv i i ---     iii   ii ii   vvv  vi        i v 
C rnd-5_family-         54 TTGATCCGA---GTTTCGGCGATCAACGCTTACTCTGGTTCTAAAAACGT 8

  scaffold202|s     191836 GATTTT 191841
                            v    
C rnd-5_family-          7 GTTTTT 2

Matrix = 20p45g.matrix
Kimura (with divCpGMod) = 22.05
Transitions / transversions = 0.88 (14/16)
Gap_init rate = 0.10 (14 / 140), avg. gap size = 1.64 (23 / 14)


1396 19.43 0.36 0.72 scaffold202|size335976 192138 192417 (142864) rnd-5_family-2695#Unknown 478 756 (1678) m_b2070s001i13 62117

  scaffold202|s     192138 ATACAGTGAGACTCTTTTCACATAAACTGTGCAATTTTGCCTTTACAAAT 192187
                            i    i v  v      i?i i              i            
  rnd-5_family-        478 ACACAGCGTGAGTCTTTTTNTACAAACTGTGCAATTTCGCCTTTACAAAT 527

  scaffold202|s     192188 TTGTATGAACTATCTTCTCTTTTGATGGCAGCATTCAAAAATATTACTAT 192237
                             ii  vv   ?    i ?   i   v        v    vv  v   v 
  rnd-5_family-        528 TTACATTCACTNTCTTTTNTTTCGATTGCAGCATTGAAAACGATGACTTT 577

  scaffold202|s     192238 CAGGAGGCTTCTGGTAATAAAAATCAAAGGGACAAAGACAGACCTTTTGA 192287
                                          i ii    iv   vi   i          iv    
  rnd-5_family-        578 CAGGAGGCTTCTGGTGACGAAAACAAAACAGACGAAGACAGACCCGTTGA 627

  scaffold202|s     192288 AGAATGAGGTAAAACCTGTAATGACAAGCTTGCTAACTTTGTTGAATTGA 192337
                            -    i           i  v v      v    v v   ii       
  rnd-5_family-        628 A-AATGGGGTAAAACCTGCAAAGCCAAGCTGGCTATCATTGCCGAATTGA 676

  scaffold202|s     192338 AGAAGGACATGTCTCA-ATTGAATCATTTCATACCAACTGGCAAAGGACA 192386
                                  vii     v-   -v i  v        i  v  i  ii    
  rnd-5_family-        677 AGAAGGAAGCGTCTCCTATT-CACCAGTTCATACCGACAGGTAAGAGACA 725

  scaffold202|s     192387 GTTGTTTATACCATTACATGACTGCAAAATG 192417
                            i             i v             
  rnd-5_family-        726 GCTGTTTATACCATTGCTTGACTGCAAAATG 756

Matrix = 20p45g.matrix
Kimura (with divCpGMod) = 18.90
Transitions / transversions = 1.25 (30/24)
Gap_init rate = 0.01 (3 / 279), avg. gap size = 1.00 (3 / 3)


1187 15.25 0.44 2.23 scaffold202|size335976 192435 192662 (142619) rnd-5_family-2695#Unknown 815 1038 (1396) m_b2070s001i14 62117

  scaffold202|s     192435 TTGTTGTTATGTAAAGAGATATGAATTAAAAAATTTCACACGTTACATGA 192484
                            i  i  v   i     --  i    -      v     iv      i  
  rnd-5_family-        815 TCGTCGTGATGCAAAGA--TACGAAT-AAAAAAGTTCACGGGTTACACGA 861

  scaffold202|s     192485 AGTCCATCCCAAAGAAATA-AAAAATCAAACGCATGAGTGCAAAATGATA 192533
                             v  i    i     v  -  i        i  v    v         v
  rnd-5_family-        862 AGACCGTCCCGAAGAATTACAAGAATCAAACACAAGAGTTCAAAATGATT 911

  scaffold202|s     192534 GTTTACACAGAGCCATGGACATCTAGATCAAAGAGAAGTCAGGGGTGACA 192583
                            v v   i?     v      ?       v                 i  
  rnd-5_family-        912 GATGACATNGAGCCCTGGACANCTAGATCCAAGAGAAGTCAGGGGTGGCA 961

  scaffold202|s     192584 CCTGTTGCATATGTCCTGTTGATTACTCTAGTCGGATAGGAAAAGCTCCT 192633
                                  --  i v             vi  i vv v          v  
  rnd-5_family-        962 CCTGTTG--TACGACCTGTTGATTACTGCAGCCTCAAAGGAAAAGCTGCT 1009

  scaffold202|s     192634 TACAATGAAAGTGGAAGAAATCCACCAGT 192662
                            ? i    ?         ?          
  rnd-5_family-       1010 TNCGATGANAGTGGAAGANATCCACCAGT 1038

Matrix = 20p45g.matrix
Kimura (with divCpGMod) = 12.94
Transitions / transversions = 0.89 (16/18)
Gap_init rate = 0.03 (6 / 227), avg. gap size = 1.00 (6 / 6)


4813 6.96 1.44 4.91 scaffold202|size335976 192662 193356 (141925) C scaffold170|size558746_(dbseq-nr_246)_[277812,288266]#LTR/Gypsy (0) 10455 9784 m_b2070s001i15 62118

  scaffold202|s     192662 TGACCTAAGCCGGAAGTAATCGAAAAGTAGTTGTAGATAAGAAGGAGAAA 192711
                                                           v ----------------
C scaffold170|s      10455 TGACCTAAGCCGGAAGTAATCGAAAAGTAGTTTT---------------- 10422

  scaffold202|s     192712 AAAAGATGTTCCTGTAGATAAG-AAGTAGAAAAAAAGATGTTCCAGTTGT 192760
                           ---------------       -     --     i           v  
C scaffold170|s      10421 ---------------AGATAAGGAAGTA--AAAAAGGATGTTCCAGTGGT 10389

  scaffold202|s     192761 TTGGAGTTTATTTTTATGAGCTATAAAACTGATTGAAAACGAGGACTGCG 192810
                                    vvv           v            v  i         v
C scaffold170|s      10388 TTGGAGTTTTAATTTATGAGCTAAAAAACTGATTGACAATGAGGACTGCC 10339

  scaffold202|s     192811 TCATGGTAGTCCTCTCTAGTTTCTCATGCATTTTGCATGTAATTCGAGGA 192860
                                                 vi    i                     
C scaffold170|s      10338 TCATGGTAGTCCTCTCTAGTTTACCATGTATTTTGCATGTAATTCGAGGA 10289

  scaffold202|s     192861 TGTTGGATTTTTATGAACCATATTGGATTCATGCATGCCAAACTGGGTGT 192910
                               i     i        v                              
C scaffold170|s      10288 TGTTAGATTTCTATGAACCCTATTGGATTCATGCATGCCAAACTGGGTGT 10239

  scaffold202|s     192911 TCATGC-CCTGGTTTGGGCTGTACATGCATTCTTGCATGCCAACCTGAAT 192959
                           v     -                                       vv  
C scaffold170|s      10238 ACATGCACCTGGTTTGGGCTGTACATGCATTCTTGCATGCCAACCTTCAT 10189

  scaffold202|s     192960 CCATCTGAGCCTGATTGGGCTGTAGATGTGATCCTGCCAATGGGTCCCCC 193009
                                           i        i   i                    
C scaffold170|s      10188 CCATCTGAGCCTGATTAGGCTGTAGGTGTAATCCTGCCAATGGGTCCCCC 10139

  scaffold202|s     193010 AGGGTCCAATGGTCTTGTTAATAAGTCCTGCAGGGCTCAATGGTCTTGTT 193059
                              ii                             i    i          
C scaffold170|s      10138 AGGACCCAATGGTCTTGTTAATAAGTCCTGCAGGACTCAGTGGTCTTGTT 10089

  scaffold202|s     193060 AATGAGTCCTGCTTCTATTTGGTGGGATCCTACCCTTAGTTAGTAGAATT 193109
                                            i                                
C scaffold170|s      10088 AATGAGTCCTGCTTCTACTTGGTGGGATCCTACCCTTAGTTAGTAGAATT 10039

  scaffold202|s     193110 CCTATTTGTATGTGTACCCATGGG-CCTGATATTGGGCCCAGGTTGGGTA 193158
                                  ivv              -     iv           v     v
C scaffold170|s      10038 CCTATTTAACTGTGTACCCATGGGTCCTGACTTTGGGCCCAGGATGGGTC 9989

  scaffold202|s     193159 AGGGGTACCAGTAGGTATCCTTGGCTCATGTCACTCGCCCCCACGAATGG 193208
                              i                                              
C scaffold170|s       9988 AGGAGTACCAGTAGGTATCCTTGGCTCATGTCACTCGCCCCCACGAATGG 9939

  scaffold202|s     193209 AGCGATAAGGTGTCAATGCACACGAAAAAG-AAAACCTCCTGAGGAAAAA 193257
                                                         -         i         
C scaffold170|s       9938 AGCGATAAGGTGTCAATGCACACGAAAAAGAAAAACCTCCCGAGGAAAAA 9889

  scaffold202|s     193258 AA--GAAACCCCGAGGAGG---AAAAAAATGGTGTAGCATATGATGAAGC 193302
                             --i              ---     i                i     
C scaffold170|s       9888 AAAGAAAACCCCGAGGAGGAATAAAAAGATGGTGTAGCATATGACGAAGC 9839

  scaffold202|s     193303 GTAAGTCTTAGGAGGAGA-AAGGGGTTAGGTACATTGTATATTTAGTTTA 193351
                           i         v       -i      v       v  i v          
C scaffold170|s       9838 ATAAGTCTTATGAGGAGAGGAGGGGTAAGGTACAGTGCAAATTTAGTTTA 9789

  scaffold202|s     193352 TTCAA 193356
                                
C scaffold170|s       9788 TTCAA 9784

Matrix = 20p45g.matrix
Kimura (with divCpGMod) = 7.00
Transitions / transversions = 1.09 (24/22)
Gap_init rate = 0.06 (40 / 694), avg. gap size = 1.07 (43 / 40)


29510 6.70 0.08 0.33 scaffold202|size335976 193351 197033 (138248) C scaffold93|size447978_(dbseq-nr_213)_[176059,182544]#LTR/Gypsy (1054) 5432 1759 m_b2070s001i16 62119

  scaffold202|s     193351 ATTCAA--GTGCGGAGCATCACCATGATTGTTTGATGCACCCGCTCGAGT 193398
                                i--            i                             
C scaffold93|si       5432 ATTCAGCTGTGCGGAGCATCGCCATGATTGTTTGATGCACCCGCTCGAGT 5383

  scaffold202|s     193399 ATTGCATTCGCTTGTGGGTTTCTGACAATGGTTGGCTTACGCTTCAGACC 193448
                                i               -     v                      
C scaffold93|si       5382 ATTGCGTTCGCTTGTGGGTTT-TGACACTGGTTGGCTTACGCTTCAGACC 5334

  scaffold202|s     193449 ATACTAATCACAGAGGGTCTTGAAGTGAAGTTTGAATTCACTTCCATTGT 193498
                              iv v             i            i                
C scaffold93|si       5333 ATATGACTCACAGAGGGTCTCGAAGTGAAGTTTAAATTCACTTCCATTGT 5284

  scaffold202|s     193499 CGTAGATAATGTATTGGCAACGTGGGTAATGGCTAAACCAGGTCCTGTTA 193548
                                     i     i v          i                i  i
C scaffold93|si       5283 CGTAGATAATATATTGACTACGTGGGTAACGGCTAAACCAGGTCCTATTG 5234

  scaffold202|s     193549 ACTATATTGCCTACTGTTGCTGACGTCTTGTCAAAGTAGGGTTGCTGTGG 193598
                               v   i                 i                 i   vv
C scaffold93|si       5233 ACTAAATTACCTACTGTTGCTGACGTTTTGTCAAAGTAGGGTTGTTGTTC 5184

  scaffold202|s     193599 TTTGACATGTGTGTCTTTGCTCCTTTGCCCCTTTGTACTCGTGGGAATAT 193648
                             v                 i i v             i           
C scaffold93|si       5183 TTGGACATGTGTGTCTTTGCCCTTGTGCCCCTTTGTACCCGTGGGAATAT 5134

  scaffold202|s     193649 CAAGCTTCTGGAGCTGTGATACTGGCAACTCTACAATTTCGAACCAGCTT 193698
                                                 i                           
C scaffold93|si       5133 CAAGCTTCTGGAGCTGTGATACCGGCAACTCTACAATTTCGAACCAGCTT 5084

  scaffold202|s     193699 GTTGCGGGGTCGATCATTGATCATTGTGACGCACATGAAGTCAATTTGTG 193748
                                i  -------  i                                
C scaffold93|si       5083 GTTGCAGG-------ATCGATCATTGTGACGCACATGAAGTCAATTTGTG 5041

  scaffold202|s     193749 TCTTGTCCTTGCCCTTGAGGGTGTACAGTCCTATGAGGTCCACACATAAT 193798
                                                    ii       i             iv
C scaffold93|si       5040 TCTTGTCCTTGCCCTTGAGGGTGTATGGTCCTATAAGGTCCACACATAGA 4991

  scaffold202|s     193799 GCCTTCCAAGGGTTGGTGATTACAAGTTTTGTTGGCAGTTTCCCGTATTT 193848
                               i   i           vi                            
C scaffold93|si       4990 GCCTCCCAGGGGTTGGTGATGGCAAGTTTTGTTGGCAGTTTCCCGTATTT 4941

  scaffold202|s     193849 TAATTGCCTGCGCTTGTTCACCTGGCAACTATGACACTTTTTGACATGTG 193898
                            ivi        i                 i              i    
C scaffold93|si       4940 TGTCTGCCTGCGTTTGTTCACCTGGCAACTGTGACACTTTTTGACGTGTG 4891

  scaffold202|s     193899 ATTGGACTGTTATTCTGAGACCTTTCCAATACATTGAAAGACGAAGAGTT 193948
                                     ii    v                 i  v            
C scaffold93|si       4890 ATTGGACTGTCGTTCTTAGACCTTTCCAATACATCGACAGACGAAGAGTT 4841

  scaffold202|s     193949 TCTTCGAGACACTTGGTCCCGGGGTGTTGTAGGTAGTGGTGGAACCAAGC 193998
                                     ii  v           i              i     i  
C scaffold93|si       4840 TCTTCGAGACGTTTTGTCCCGGGGTGCTGTAGGTAGTGGTGAAACCAGGC 4791

  scaffold202|s     193999 TACTGCACGGTGTTGGAGGCTTTTTGGAATAACCATTTTGCCATCCTTGC 194048
                              i                  v                   vi      
C scaffold93|si       4790 TACCGCACGGTGTTGGAGGCTTGTTGGAATAACCATTTTGCCCCCCTTGC 4741

  scaffold202|s     194049 AGAGTACTTTAATGTTCTCAACTAACTGAGTTGAGTAGCCTTTGTTAAGA 194098
                                        i           i                    v  v
C scaffold93|si       4740 AGAGTACTTTAATATTCTCAACTAATTGAGTTGAGTAGCCTTTGTTTAGT 4691

  scaffold202|s     194099 AGGCTTTCATCTTCTTGTTGTGCCTCCACTATCTCTCTGGTTGTGAGTGG 194148
                                      v i             i                   v  
C scaffold93|si       4690 AGGCTTTCATCGTTTTGTTGTGCCTCCGCTATCTCTCTGGTTGTGAGGGG 4641

  scaffold202|s     194149 ATAGATGGAGTCCTCTTCGTTTCGATTCGCAAACACCTGGTTCATGGATT 194198
                                                v     v                      
C scaffold93|si       4640 ATAGATGGAGTCCTCTTCGTTGCGATTAGCAAACACCTGGTTCATGGATT 4591

  scaffold202|s     194199 CCTCGGTGGTTGCGAGGGATGATTCCGGTTGTGTTGTGTTATCGTAGCAC 194248
                              v     v   v       v   i  i    vv     i v       
C scaffold93|si       4590 CCTGGGTGGATGCTAGGGATGCTTCTGGCTGTGAGGTGTTGTGGTAGCAC 4541

  scaffold202|s     194249 CAACATTGTGCGAAAGTCATCCAAGTTGACCTGTCCTCTGTGACGGGTCC 194298
                                i  v              i           v              
C scaffold93|si       4540 CAACACTGGGCGAAAGTCATCCAGGTTGACCTGTCATCTGTGACGGGTCC 4491

  scaffold202|s     194299 ATAGTCCAGTCGTGAGATGGCATCTGCAACTGTATTGTGGATGCCCTTGA 194348
                                                   i     v  i           i    
C scaffold93|si       4490 ATAGTCCAGTCGTGAGATGGCATCCGCAACGGTGTTGTGGATGCCTTTGA 4441

  scaffold202|s     194349 TATACACAATGGTGGGGCCATACTCTTCTAAGAGTCATCTCCAGCGGTAC 194398
                                  i                           v              
C scaffold93|si       4440 TATACACGATGGTGGGGCCATACTCTTCTAAGAGTAATCTCCAGCGGTAC 4391

  scaffold202|s     194399 ACTTGATCAGAGGTAAGACCTAGAGCATCCTGCATTAGATTTTTGCGGTC 194448
                              i          v                              i    
C scaffold93|si       4390 ACTCGATCAGAGGTCAGACCTAGAGCATCCTGCATTAGATTTTTGTGGTC 4341

  scaffold202|s     194449 AGTGTAGACCGTAATTTGTTGTCCCCAAACCATGCCTTTGAACTCTTTTA 194498
                                                        v                    
C scaffold93|si       4340 AGTGTAGACCGTAATTTGTTGTCCCCAAAGCATGCCTTTGAACTCTTTTA 4291

  scaffold202|s     194499 GTGTTTCTACTATGGCCAGTAGTTCTTGTTCGGTCACACTATATTTTTGC 194548
                                                    i           i            
C scaffold93|si       4290 GTGTTTCTACTATGGCCAGTAGTTCCTGTTCGGTCACGCTATATTTTTGC 4241

  scaffold202|s     194549 TGCGCCTGACTCAGTTTTCTACCGAAGAACGCCAGCGGCCTGTTGTTTTG 194598
                                                 i                           
C scaffold93|si       4240 TGCGCCTGACTCAGTTTTCTACTGAAGAACGCCAGCGGCCTGTTGTTTTG 4191

  scaffold202|s     194599 AGTAATTACAGTGCCCAATTGATATTTGGAACTATCTGTGTAAATCTCAA 194648
                                 i    i          v    v                      
C scaffold93|si       4190 AGTAATCACAGCGCCCAATTGAAATTTTGAACTATCTGTGTAAATCTCAA 4141

  scaffold202|s     194649 ATCCCTGTGTGTAATCAGGGTAGGCCAAGGTAACATCGCGAGCGATAGTT 194698
                                  v vi  i                          -         
C scaffold93|si       4140 ATCCCTGGGAATAGTCAGGGTAGGCCAAGGTAACATCGCG-GCGATAGTT 4092

  scaffold202|s     194699 GTCTTTACAGTGCCGAATGCTTGCTGATGGATGTCATCCCAATGCCATGG 194748
                            i          i                                  i  
C scaffold93|si       4091 GCCTTTACAGTGTCGAATGCTTGCTGATGGATGTCATCCCAATGCCACGG 4042

  scaffold202|s     194749 CTTTTTCTTAGATTTGTTAGCCCTTGTGATCTTGGTGTGTCCACACTCAC 194798
                                    i v                 ii              i    
C scaffold93|si       4041 CTTTTTCTTGGTTTTGTTAGCCCTTGTGACTTTGGTGTGTCCACATTCAC 3992

  scaffold202|s     194799 CAACTAAGTTGGTTAATGGTGCAAGTATTTCACTGCATCTTGCCCAAATG 194848
                                                               i   i         
C scaffold93|si       3991 CAACTAAGTTGGTTAATGGTGCAAGTATTTCACTGCGTCTCGCCCAAATG 3942

  scaffold202|s     194849 TCTCTGTAGTATTGGACCATGCCCAAAAACCTATGGAGTTTTTTAACATT 194898
                                      i           i i       i    i v         
C scaffold93|si       3941 TCTCTGTAGTACTGGACCATGCCTAGAAACCTACGGAGCTGTTTAACATT 3892

  scaffold202|s     194899 TTGAGGCGGTGTTAATGCAAGGATTGCCTGTACCTTTTTTGGTTGTGGTT 194948
                                             i               -               
C scaffold93|si       3891 TTGAGGCGGTGTTAATGCGAGGATTGCCTGTACC-TTTTTGGTTGTGGTT 3843

  scaffold202|s     194949 TTATACCATTTCTGGATAATACATATCCTAGGTATTCTGTCTCCACGGCA 194998
                                    i        ii                         i    
C scaffold93|si       3842 TTATACCATCTCTGGATAGCACATATCCTAGGTATTCTGTCTCCATGGCA 3793

  scaffold202|s     194999 CAGAAGGACGACTTGCGTGCATTGACGGTCAAGCCTGCGTCTCGCAACCT 195048
                                i i                                          
C scaffold93|si       3792 CAGAAAGGCGACTTGCGTGCATTGACGGTCAAGCCTGCGTCTCGCAACCT 3743

  scaffold202|s     195049 GATGAAAACCCTTCTGAATTTAGTAAGATGGTCTTCTAGGTTACCCTTGC 195098
                           i     i        i i         i  i           v       
C scaffold93|si       3742 AATGAAGACCCTTCTAAGTTTAGTAAGGTGATCTTCTAGGTTTCCCTTGC 3693

  scaffold202|s     195099 TGACGCATAGTAAATCATCAAGATAAGTTCGGACGAACTCAAGGGTTGCC 195148
                              i                           v                  
C scaffold93|si       3692 TGATGCATAGTAAATCATCAAGATAAGTTCGCACGAACTCAAGGGTTGCC 3643

  scaffold202|s     195149 ATTAGCTCAGACATCTTAGCCTGGAAGATGTCGGGAGAACATGCAACACC 195198
                                                                          i  
C scaffold93|si       3642 ATTAGCTCAGACATCTTAGCCTGGAAGATGTCGGGAGAACATGCAACGCC 3593

  scaffold202|s     195199 CATTGGTAACCGCAGGTAAGAGTACTTACCCCACGGAAAGATAATGGTGC 195248
                                                                             
C scaffold93|si       3592 CATTGGTAACCGCAGGTAAGAGTACTTACCCCACGGAAAGATAATGGTGC 3543

  scaffold202|s     195249 ATATTTTGGATGCATCTGGATCCAATCTAATGGTGTAATAGCCCATATTT 195298
                                     i                       i               
C scaffold93|si       3542 ATATTTTGGACGCATCTGGATCCAATCTAATGGTATAATAGCCCATATTT 3493

  scaffold202|s     195299 AGGTCAAGGGCTGTGGCATATGTAAAGCCTTCTAGTTCCTGTAGAACAGT 195348
                                                           v     i           
C scaffold93|si       3492 AGGTCAAGGGCTGTGGCATATGTAAAGCCTTCGAGTTCTTGTAGAACAGT 3443

  scaffold202|s     195349 GCTGATTTTGGGAATGGGAAACGGTTTTCTCACTATACG-TTATTTACTT 195397
                                          i                    v  -          
C scaffold93|si       3442 GCTGATTTTGGGAATAGGAAACGGTTTTCTCACTATCCGTTTATTTACTT 3393

  scaffold202|s     195398 CCCTAAAATTGCTGACAACCCGAACGGTGTTGTCCTTTTTGGGTATGATG 195447
                                    i            v           i  i            
C scaffold93|si       3392 CCCTAAAATCGCTGACAACCCGTACGGTGTTGTCTTTCTTGGGTATGATG 3343

  scaffold202|s     195448 AATGTGGGTGATGCCCATTCAGAATCATCTTGCCATTTAAGTACCCCTAA 195497
                                            i                    i           
C scaffold93|si       3342 AATGTGGGTGATGCCCACTCAGAATCATCTTGCCATTTGAGTACCCCTAA 3293

  scaffold202|s     195498 GTCACATAGTCTTTGCACCTCTCTTTTGGTGATTTCTATGTGTTTCTTGG 195547
                                      v   i           v  v           i       
C scaffold93|si       3292 GTCACATAGTCGTTGTACCTCTCTTTTTGTTATTTCTATGTGCTTCTTGG 3243

  scaffold202|s     195548 GTATGGAAAAAGGCCTGCCATGGTATGGCTGTGCTCCTTCCTTTAATTGG 195597
                                 i                                       i   
C scaffold93|si       3242 GTATGGGAAAAGGCCTGCCATGGTATGGCTGTGCTCCTTCCTTTAACTGG 3193

  scaffold202|s     195598 AGCGAGACCGGCTTACAATCCCAGTCACCTAGATTCCCACTAAATAGCTC 195647
                             v                             v             i   
C scaffold93|si       3192 AGGGAGACCGGCTTACAATCCCAGTCACCTAGTTTCCCACTAAATAACTC 3143

  scaffold202|s     195648 CTCGAATTCTTGTAGGAGCTCCAGTAACGTTGCTTGTTCTGGGCCACTTA 195697
                              i  i                     v                     
C scaffold93|si       3142 CTCAAACTCTTGTAGGAGCTCCAGTAACCTTGCTTGTTCTGGGCCACTTA 3093

  scaffold202|s     195698 GGTGTGTGCAATTGTCTCTGACAATTGCCCTGAGATCCGCTTTTTCATAC 195747
                                     i                                       
C scaffold93|si       3092 GGTGTGTGCAGTTGTCTCTGACAATTGCCCTGAGATCCGCTTTTTCATAC 3043

  scaffold202|s     195748 TTAGCGTCTAGTATTTTTATGAGGCGCTTTATTGCCTCCAGAGTACTCTG 195797
                                                     i   i             i     
C scaffold93|si       3042 TTAGCGTCTAGTATTTTTATGAGGCGTTTTGTTGCCTCCAGAGTGCTCTG 2993

  scaffold202|s     195798 TGGCTCCTTGGGTGTCTCTTGGTAGATGCTATTATTCATAGTCCAAGCTT 195847
                              i       i                     i                
C scaffold93|si       2992 TGGTTCCTTGGATGTCTCTTGGTAGATGCTATTGTTCATAGTCCAAGCTT 2943

  scaffold202|s     195848 TTTCCACAGTTGCTCTTGTTTTTAGTTTGTTGATGTCTCTCATTGGCAGT 195897
                                     v        i    i                         
C scaffold93|si       2942 TTTCCACAGTAGCTCTTGTCTTTAATTTGTTGATGTCTCTCATTGGCAGT 2893

  scaffold202|s     195898 GAGATGTCATCTACTGTGATTTCCTTTGTCTGAAAGTCTTGGACAATTCC 195947
                                                         i        v          
C scaffold93|si       2892 GAGATGTCATCTACTGTGATTTCCTTTGTCCGAAAGTCTAGGACAATTCC 2843

  scaffold202|s     195948 TAACTCCTTCAAGGTATTACTACCTAGAATGAGGTCAAACCCTGGTTTGG 195997
                                                   v                         
C scaffold93|si       2842 TAACTCCTTCAAGGTATTACTACCAAGAATGAGGTCAAACCCTGGTTTGG 2793

  scaffold202|s     195998 TCATGTCATCTTCCTTGTATTCTACAATGTCAGGTTGTAGAAGGTATTCC 196047
                                                 i                 i  i  i   
C scaffold93|si       2792 TCATGTCATCTTCCTTGTATTCCACAATGTCAGGTTGTAGGAGATACTCC 2743

  scaffold202|s     196048 TTGGAATTGGAGTACTCAAAGAATTTGATCCTGATTTTGCCTCTTCCAGT 196097
                                                       ii     i  i           
C scaffold93|si       2742 TTGGAATTGGAGTACTCAAAGAATTTGACTCTGATCTTACCTCTTCCAGT 2693

  scaffold202|s     196098 TGTCTGGAAGCTCCCATTTGACGTATGCCAAGACTTTGGCACCTGCCTAG 196147
                                                                             
C scaffold93|si       2692 TGTCTGGAAGCTCCCATTTGACGTATGCCAAGACTTTGGCACCTGCCTAG 2643

  scaffold202|s     196148 CCAGGTAGGGAAAGGGTTTGTCTTTTCCTTTTGGAAGGAAAATAAGGTCT 196197
                           i            i  i                                 
C scaffold93|si       2642 TCAGGTAGGGAAAAGGCTTGTCTTTTCCTTTTGGAAGGAAAATAAGGTCT 2593

  scaffold202|s     196198 CCATCAGACCCAGAGTCCAGTAGGACTTTGATTTTGTTACTTGGGTGACT 196247
                                                        i           v   i    
C scaffold93|si       2592 CCATCAGACCCAGAGTCCAGTAGGACTTTAATTTTGTTACTGGGGCGACT 2543

  scaffold202|s     196248 CCGCAGAGGTTGTTTGTATGCTCTGGCGGATTGACTTTTAGTCGCTGGTT 196297
                                             v     -             i           
C scaffold93|si       2542 CCGCAGAGGTTGTTTGTAGGCTCT-GCGGATTGACTTTCAGTCGCTGGTT 2494

  scaffold202|s     196298 CCATTATGGCTACTAGGGCCGTGACACCAAGGCGGTCCTTGGTGTTTGTT 196347
                                     v    iv           i     i               
C scaffold93|si       2493 CCATTATGGCAACTAATGCCGTGACACCGAGGCGATCCTTGGTGTTTGTT 2444

  scaffold202|s     196348 GCAATCATTTCTTGTTTGTGATTGATACTGTAATTCACACTGGGCATGAT 196397
                            i     i   i           i   i       i            v 
C scaffold93|si       2443 GTAATCACTTCCTGTTTGTGATTAATATTGTAATTTACACTGGGCATGTT 2394

  scaffold202|s     196398 AATACTGGTCTCAGTGTGTTGTGTTTGTTTGCTGACAACTTTTTTGTCGT 196447
                           v i iii i      i          vv  i                i  
C scaffold93|si       2393 CACATCAGCCTCAGTATGTTGTGTTTTATTACTGACAACTTTTTTGTTGT 2344

  scaffold202|s     196448 AAGATTTTTTAAGTTAGATGAAGTCGTTGACTTCATTTTATTTCGAATTT 196497
                                     i    i     v              i             
C scaffold93|si       2343 AAGATTTTTTGAGTTGGATGATGTCGTTGACTTCATCTTATTTCGAATTT 2294

  scaffold202|s     196498 TTAATTCGGGCTTTTTTGTTTTGGAACAAGATTTTTTTCATATTTTGTTT 196547
                                     v                           v    i   v  
C scaffold93|si       2293 TTAATTCGGGATTTTTTGTTTTGGAACAAGATTTTTTTGATATCTTGGTT 2244

  scaffold202|s     196548 TTAGTGACAGCTATTTTAATTGATTTCGAATTTTGACTTTTATTAGTCAG 196597
                             -       i iv            i                       
C scaffold93|si       2243 TT-GTGACAGTTGATTTAATTGATTTTGAATTTTGACTTTTATTAGTCAG 2195

  scaffold202|s     196598 GATAGCTTTACTTGGACTGGTGGTAGTGTAACTGTCAATTGCATTATTTA 196647
                                       i       v                      v      
C scaffold93|si       2194 GATAGCTTTACTCGGACTGGGGGTAGTGTAACTGTCAATTGCAGTATTTA 2145

  scaffold202|s     196648 ATTTACGTTTCTTACATCTACGTAATTCCCCAGTGCTGTCCGACCCGCAC 196697
                                               v                i            
C scaffold93|si       2144 ATTTACGTTTCTTACATCTAGGTAATTCCCCAGTGCTATCCGACCCGCAC 2095

  scaffold202|s     196698 CTTCACGAACTGTCGTCGGAGTTGCTGTCACTTTCCGAGTCGTTAGCGCG 196747
                                                 i                  i        
C scaffold93|si       2094 CTTCACGAACTGTCGTCGGAGTCGCTGTCACTTTCCGAGTCATTAGCGCG 2045

  scaffold202|s     196748 ACGTTTCTTGTGCTTACTAGAATTCTTGCGGAGAGCTTTCTTCAACTCCA 196797
                                     i          v                           i
C scaffold93|si       2044 ACGTTTCTTGCGCTTACTAGACTTCTTGCGGAGAGCTTTCTTCAACTCCG 1995

  scaffold202|s     196798 CCCGGACTATCTGGGCAAAGTTCGCACCCTCCGGTTTCCTTTCCTTTGAA 196847
                                           i        i                 i      
C scaffold93|si       1994 CCCGGACTATCTGGGCGAAGTTCGCGCCCTCCGGTTTCCTTTCTTTTGAA 1945

  scaffold202|s     196848 CTGGGCTTACCTGTGCCCCCGTTCTTTTTGATAGGAGTACCATCCTTGTT 196897
                            i           i      i     i              i        
C scaffold93|si       1944 CCGGGCTTACCTGCGCCCCCATTCTTCTTGATAGGAGTACCGTCCTTGTT 1895

  scaffold202|s     196898 ATAGCGACGGCAGTCACGCGTATTGTGACTTTTGTGCGGCCCCCCATGCT 196947
                                                                           i 
C scaffold93|si       1894 ATAGCGACGGCAGTCACGCGTATTGTGACTTTTGTGCGGCCCCCCATGTT 1845

  scaffold202|s     196948 TCTTGCATAGCACACAGTGCTTTTCGGTCCAGCCCACCTTCTTGGGATTC 196997
                                                                         v   
C scaffold93|si       1844 TCTTGCATAGCACACAGTGCTTTTCGGTCCAGCCCACCTTCTTGGGCTTC 1795

  scaffold202|s     196998 TTGGGGATGCGGGAGTCCATCGACTCCATCTTCCGC 197033
                                                               
C scaffold93|si       1794 TTGGGGATGCGGGAGTCCATCGACTCCATCTTCCGC 1759

Matrix = 20p45g.matrix
Kimura (with divCpGMod) = 6.06
Transitions / transversions = 2.32 (172/74)
Gap_init rate = 0.00 (14 / 3682), avg. gap size = 1.07 (15 / 14)


301 29.37 0.00 6.92 scaffold202|size335976 197002 197140 (138141) C scaffold5|size2025720_(dbseq-nr_679)_[1089321,1095660]#LTR/Gypsy (4492) 1848 1719 m_b2070s001i17 62120

  scaffold202|s     197002 GGATGCGGGAGTCCATCGACTCCATCTTCCGCCCCCCATTCTTTTTGATA 197051
                            i     iii     iv i  i--      --ivivv    i      - 
C scaffold5|siz       1848 GAATGCGAAGGTCCACGGGCTT--TCTTCC--TGTGAATTCCTTTTGA-A 1804

  scaffold202|s     197052 GGAGTACCGTCCTTGTTATAGCGACGGCAGTCACGCGTGTTGTGACTCTT 197101
                              --   i     vvi   vivi        vi i     i  iv  v 
C scaffold5|siz       1803 GGA--ACCATCCTTCGCATACTTGCGGCAGTCTTGTGTGTTATGGGTCGT 1756

  scaffold202|s     197102 GTGCAGCCCCCCATATTTTTTACATAGCACACAGTGCTT 197140
                            -  -  v      ii  i  i  i ii i         
C scaffold5|siz       1755 G-GC-GCGCCCCATGCTTCTTGCACAATATACAGTGCTT 1719

Matrix = 20p45g.matrix
Kimura (with divCpGMod) = 37.65
Transitions / transversions = 2.17 (26/12)
Gap_init rate = 0.07 (9 / 138), avg. gap size = 1.00 (9 / 9)

15001 8.47 0.21 0.72 scaffold202|size335976 197034 198984 (136297) C scaffold46|size1342926_(dbseq-nr_577)_[710911,717439]#LTR/Gypsy (4588) 1941 1 m_b2070s001i18 62120

  scaffold202|s     197034 CCCCCATTCTTTTTGATAGGAGTACCGTCCTTGTTATAGCGACGGCAGTC 197083
                                 i    i     vi          i        i  i        
C scaffold46|si       1941 CCCCCACTCTTCTTGATCAGAGTACCGTCTTTGTTATAACGGCGGCAGTC 1892

  scaffold202|s     197084 ACGCGTGTTGTGACTCTTGTGCAGCCCCCCATATTTTTTACATAGCACAC 197133
                             i   i  i     i     ii i           i  i          
C scaffold46|si       1891 ACACGTATTATGACTTTTGTGTGGTCCCCCATATTTCTTGCATAGCACAC 1842

  scaffold202|s     197134 AGTGCTTTTCGGTCCAGCCCACCTTCTTGGGCTTCTTGGGGATGCGGGAG 197183
                                    i                                        
C scaffold46|si       1841 AGTGCTTTTTGGTCCAGCCCACCTTCTTGGGCTTCTTGGGGATGCGGGAG 1792

  scaffold202|s     197184 TCCATTTACTCCATCTTCCGCTTCATATCAGCCCCCTTTGCCTTGGTCGT 197233
                                iv                 vvv                       
C scaffold46|si       1791 TCCATCGACTCCATCTTCCGCTTCTGTTCAGCCCCCTTTGCCTTGGTCGT 1742

  scaffold202|s     197234 GCTAGCGGGCTTGTTATCAAGTTCCGCATTGTTCTCGATATTCTCTAGGA 197283
                                             i     i                         
C scaffold46|si       1741 GCTAGCGGGCTTGTTATCGAGTTCTGCATTGTTCTCGATATTCTCTAGGA 1692

  scaffold202|s     197284 CCAATAGTAGGGCCCTAGTACTGACTGGAGTGGTGTTCTCCGTCAAGTCA 197333
                                                          i  i           i   
C scaffold46|si       1691 CCAATAGTAGGGCCCTAGTACTGACTGGAGTAGTATTCTCCGTCAAATCA 1642

  scaffold202|s     197334 TACTGGGTCTGCCACTTGACTGGACACATGCGCAATAGATGAGTCGCGAG 197383
                                             i            i               i  
C scaffold46|si       1641 TACTGGGTCTGCCACTTGGCTGGACACATGCACAATAGATGAGTCGCAAG 1592

  scaffold202|s     197384 GTCCGCGTCATCAAGGGGCAATACCTTCTTGGTAGCCTGATTAGCCTTCG 197433
                              v                                              
C scaffold46|si       1591 GTCAGCGTCATCAAGGGGCAATACCTTCTTGGTAGCCTGATTAGCCTTCG 1542

  scaffold202|s     197434 GGCTGTAATACAGGCAGGGCAATGTCTTGAGGTAGCTGTTGAGCTGTTCT 197483
                                 i                    i                      
C scaffold46|si       1541 GGCTGTGATACAGGCAGGGCAATGTCTCGAGGTAGCTGTTGAGCTGTTCT 1492

  scaffold202|s     197484 ACTTGGACGAAAAACTGACGTATCGAAACCCGGTTGGGCTTCTTCAATGT 197533
                                                   i        i     v       i  
C scaffold46|si       1491 ACTTGGACGAAAAACTGACGTATCAAAACCCGGCTGGGCGTCTTCAACGT 1442

  scaffold202|s     197534 ATTCGTAATATAATACTTGAGGGCCTCGCCCGCGTCATGACGGAACACCT 197583
                               i i    i                    i                 
C scaffold46|si       1441 ATTCATGATATGATACTTGAGGGCCTCGCCCGTGTCATGACGGAACACCT 1392

  scaffold202|s     197584 GTAACAGGTGAAACGTGATGCACTCGTGAAACGAGTCCCAAGTCTTCTTG 197633
                            i                i             i                 
C scaffold46|si       1391 GCAACAGGTGAAACGTGACGCACTCGTGAAACAAGTCCCAAGTCTTCTTG 1342

  scaffold202|s     197634 GGAGTCTCCGTGTGCGGTACTCCCTTGATGTCTTCCCAAGGAGCTTTAGT 197683
                                                                             
C scaffold46|si       1341 GGAGTCTCCGTGTGCGGTACTCCCTTGATGTCTTCCCAAGGAGCTTTAGT 1292

  scaffold202|s     197684 CACTTGGGCCTTGATAATCTTCTCCCACAGCTGACGAGCCTCATCGGAGA 197733
                                                       i     i       i       
C scaffold46|si       1291 CACTTGGGCCTTGATAATCTTCTCCCACGGCTGATGAGCCTCGTCGGAGA 1242

  scaffold202|s     197734 GGAGGTTTCCATACAGCTCGAAGGGCTTCGCTCCAGCCATGGAGACGGCA 197783
                                                 i               i v         
C scaffold46|si       1241 GGAGGTTTCCATACAGCTCGAAAGGCTTCGCTCCAGCCGTTGAGACGGCA 1192

  scaffold202|s     197784 AGCTTTGCATCTTCAAGAACCTTCAGGAACTTGTCATAGGAGGCCTTGGC 197833
                                i            i        iv      i     i        
C scaffold46|si       1191 AGCTTCGCATCTTCAAGAGCCTTCAGGGCCTTGTCGTAGGAAGCCTTGGC 1142

  scaffold202|s     197834 TTCCACTAGGGCAGGTGAAGCAGTCTCAGTGGTCATACCAGGCGCATCTC 197883
                                                v i -----------   i          
C scaffold46|si       1141 TTCCACTAGGGCAGGTGAAGCCGCC-----------ACCGGGCGCATCTC 1103

  scaffold202|s     197884 CTTTATTGCCCTTCTTCTTTTTTTCGGCTTTGCGTACTTTCACGTACTCC 197933
                                   i                   v        i    i       
C scaffold46|si       1102 CTTTATTGTCCTTCTTCTTTTTTTCGGCATTGCGTACCTTCATGTACTCC 1053

  scaffold202|s     197934 TCCTTTGCCAGTTCAGCCTCGATCTTGGCTGTTTCAACAGCCTTCTCAGC 197983
                                   i        v                            vi  
C scaffold46|si       1052 TCCTTTGCTAGTTCAGCATCGATCTTGGCTGTTTCAACAGCCTTCTGGGC 1003

  scaffold202|s     197984 TTCAGCAAAAACCATGCCAATCCCCATTTGCTTGCACGTGTGAATCGTGG 198033
                                 i  iv  i  i   v                ii      v ii 
C scaffold46|si       1002 TTCAGCGAAGTCCGTGTCAAGCCCCATTTGCTTGCACACGTGAATAGCAG 953

  scaffold202|s     198034 AGCGTACATGCAGTAGAAACTGCTCGGGAGTCCCGGACGCCCATACCGCC 198083
                            ii v                                i            
C scaffold46|si        952 AATGGACATGCAGTAGAAACTGCTCGGGAGTCCCGGATGCCCATACCGCC 903

  scaffold202|s     198084 ACCTTTAACTCATTCCTGGTATTTGGGAGGGTCAATTTAAAATAGGTGGT 198133
                            v              iii    i                          
C scaffold46|si        902 AGCTTTAACTCATTCCCAATATTCGGGAGGGTCAATTTAAAATAGGTGGT 853

  scaffold202|s     198134 CTTTTTGTCCTTCGCGAAGGCATCCTGCACGGGATCCTGCTCAGGAATAT 198183
                                       i  i i                                
C scaffold46|si        852 CTTTTTGTCCTTTGCAAGGGCATCCTGCACGGGATCCTGCTCAGGAATAT 803

  scaffold202|s     198184 AGCGTATAGGGGAATTCTTCCCGCCAATGCCACGTTCGCACTCTACCCAC 198233
                                  i             i     i  ii                  
C scaffold46|si        802 AGCGTATGGGGGAATTCTTCCTGCCAACGCTGCGTTCGCACTCTACCCAC 753

  scaffold202|s     198234 TTGAGCCCTTCTGGAAATACTTTCACGGAGGACATGGCTTGTAGTTTCTC 198283
                                             i                   viv  ii  i  
C scaffold46|si        752 TTGAGCCCTTCTGGAAATGCTTTCACGGAGGACATGGCACTTAACTTTTC 703

  scaffold202|s     198284 ACCTAGGCTAGTGCCTATGAAGAGCTTCTTGTAGGAACTCCTTGGTGGAC 198333
                                         v  v       v          i             
C scaffold46|si        702 ACCTAGGCTAGTGCGTAAGAAGAGCGTCTTGTAGGAGCTCCTTGGTGGAC 653

  scaffold202|s     198334 TAAGAAAAAAATCGTTCGCATGGTGGCGTGCAATGAACGTATTACCCTGC 198383
                            i  i       i   i   i    i       v       v        
C scaffold46|si        652 TGAGGAAAAAATTGTTTGCACGGTGACGTGCAAGGAACGTAGTACCCTGC 603

  scaffold202|s     198384 GCGGTGAAATCTCGTTTTATTCGACCGCCTGTGGGTCGTTGGGATGAGCC 198433
                            i   -   i     i  i-            i   v  i          
C scaffold46|si        602 GTGGT-AAACCTCGTCTTG-TCGACCGCCTGTAGGTGGTCGGGATGAGCC 555

  scaffold202|s     198434 -TTCGTGTGGTGGAGATTGCGATCAACTTACAGAGTTCAGCTATCGTACG 198482
                           -  i       i  i    i           v     ii         i 
C scaffold46|si        554 TTTTGTGTGGTAGAAATTGTGATCAACTTACCGAGTTTGGCTATCGTATG 505

  scaffold202|s     198483 ATAGTGACCTAAGCCGGAAGTAATCGAAAAGTAGTTGTAGATAAGAAGGA 198532
                                                   i  i                    v 
C scaffold46|si        504 ATAGTGACCTAAGCCGGAAGTAATTGAGAAGTAGTTGTAGATAAGAAGTA 455

  scaffold202|s     198533 GAAAAAAA-GATGTTCCAGTTGTTTGGAGTTTATTTTTATGAGCTATAAA 198581
                                   -                        -      i     v   
C scaffold46|si        454 GAAAAAAAGGATGTTCCAGTTGTTTGGAGTTTA-TTTTATAAGCTAAAAA 406

  scaffold202|s     198582 TCTGATTGAAAATGAGGACTGCGTCATGGTAGTCCTCTCTAGTTTATCAT 198631
                           v                     v                  i        
C scaffold46|si        405 ACTGATTGAAAATGAGGACTGCCTCATGGTAGTCCTCTCTAATTTATCAT 356

  scaffold202|s     198632 GCAATTTGCATGTAATTCAAGGATGTTGGATTTTTATGAACCATATTGGA 198681
                              v              i    v   i     vi       v       
C scaffold46|si        355 GCATTTTGCATGTAATTCGAGGAGGTTAGATTTGCATGAACCCTATTGGA 306

  scaffold202|s     198682 TTCATGCATGCCAAACTGGGTGTTCATGC-CCTGGTTTGGGCTGTACATG 198730
                           v                      v     -                    
C scaffold46|si        305 ATCATGCATGCCAAACTGGGTGTACATGCACCTGGTTTGGGCTGTACATG 256

  scaffold202|s     198731 CATTCTTGCATGCCAACCTGAATCCATCTGAGCCTGATTGGGCTGTAGAT 198780
                                            i  i     ii   i   i   i          
C scaffold46|si        255 CATTCTTGCATGCCAACTTGGATCCACTTGAACCTAATTAGGCTGTAGAT 206

  scaffold202|s     198781 GTGATCCTGCCAATGGGTCCCCCAGGGTCCAATGGTCTTGTTAATAAGTC 198830
                             i         i             ii                v     
C scaffold46|si        205 GTAATCCTGCCAGTGGGTCCCCCAGGACCCAATGGTCTTGTTAAGAAGTC 156

  scaffold202|s     198831 CTGC-GGGCTCAATGGTCTTGTTAATGAGTCCTGCTTCTATTTGGTGGGA 198879
                               -  i                                          
C scaffold46|si        155 CTGCAGGACTCAATGGTCTTGTTAATGAGTCCTGCTTCTATTTGGTGGGA 106

  scaffold202|s     198880 TCCTACCCTTAGTTAGTAGAATTCCTATTTGTATGTGTACCCATGGGCCT 198929
                                           v v i                  v          
C scaffold46|si        105 TCCTACCCTTAGTTAGGATAGTTCCTATTTGTATGTGTAGCCATGGGCCT 56

  scaffold202|s     198930 GATATTGGGCCCAGGTTGGGTCAGGGGTACCAGTAGGTATCCTTGGCTCA 198979
                                     i                                       
C scaffold46|si         55 GATATTGGGCTCAGGTTGGGTCAGGGGTACCAGTAGGTATCCTTGGCTCA 6

  scaffold202|s     198980 TGTCA 198984
                                
C scaffold46|si          5 TGTCA 1

Matrix = 20p45g.matrix
Kimura (with divCpGMod) = 8.07
Transitions / transversions = 3.00 (123/41)
Gap_init rate = 0.01 (18 / 1950), avg. gap size = 1.00 (18 / 18)


2655 18.49 5.29 3.79 scaffold202|size335976 198982 199605 (135676) rnd-5_family-2695#Unknown 1030 1662 (772) m_b2070s001i19 62117

  scaffold202|s     198982 TCAACCAGCCAGTTCTATATTCCAGCTGCTATGAGTTGACTGCATTTGAA 199031
                             v     i      i  i  i        -----------      i  
  rnd-5_family-       1030 TCCACCAGTCAGTTCCATGTTTCAGCTGCT-----------GCATTTAAA 1068

  scaffold202|s     199032 AAATACCT-------ATGCTAAAGCTAA-TGGTGATTGTTTTG-AGCTTG 199072
                                i??-------             -      v  ?    -      
  rnd-5_family-       1069 AAATATNNTCGCGACATGCTAAAGCTAACTGGTGAGTGNTTTGCAGCTTG 1118

  scaffold202|s     199073 TGGTATGCTTCTATTTTACAGCTGATAA-ATTTTCATCTCTTGATTGAGA 199121
                             v  ivv       v            -v     v   i i -  vi  
  rnd-5_family-       1119 TGCTACTGTTCTATTGTACAGCTGATAATCTTTTCCTCTTTCG-TTCGGA 1167

  scaffold202|s     199122 CAA----TATACAAAT-AAA-GAAGAGGAGCAGAGCTTCCTGAAATTCTG 199165
                              ----v  v   i -   -     i             v     v   
  rnd-5_family-       1168 CAAATGCGATTCAAGTTAAATGAAGAAGAGCAGAGCTTCCAGAAATACTG 1217

  scaffold202|s     199166 CAGGTGACTTTCCTGTGAATGGGATTAAGAGACAATTGCA---AATCATT 199212
                            -  v          ?i    i   ---- iv    i  i--- ii    
  rnd-5_family-       1218 C-GGAGACTTTCCTGNAAATGAGAT----AACCAATCGCGGTGAGCCATT 1262

  scaffold202|s     199213 GTGGAGCAGACATACCTTGCAATTGATCTGTTTGATCAAGATGTCA--GT 199260
                           v    i     i--  ?     vv v     iv  v  i       --  
  rnd-5_family-       1263 CTGGAACAGACG--CCNTGCAAAGGCTCTGTCGGAGCAGGATGTCAAAGT 1310

  scaffold202|s     199261 AGTCATGCCTATGAGCCAACACCGATGGAACTGTATACAGTGAGAAAGG- 199309
                           i   i         i ii  i  i        i   i  ii        -
  rnd-5_family-       1311 GGTCGTGCCTATGAACTGACGCCAATGGAACTATATGCAACGAGAAAGGA 1360

  scaffold202|s     199310 -TATCAAGTGTTTTGGATTCAAACACCGAGGAAGTATGTGTGTCAAGAAA 199358
                           -  i  i ii  ii  v    v   iiv      i i   i         
  rnd-5_family-       1361 GTACCAGGCATTCCGGCTTCATACATTCAGGAAGCACGTGCGTCAAGAAA 1410

  scaffold202|s     199359 AG------CAATGTACTGCTCCAGTCTGGAGACTCAGCACAAGCACAATA 199402
                             ------   i ii        v            -----   i  i  
  rnd-5_family-       1411 AGGAGAAGCAACGCGCTGCTCCATTCTGGAGACTCA-----AGCGCAGTA 1455

  scaffold202|s     199403 TCAACACTTAGATCAATATATCCAATGAATGATCACTAATTAAATAAGAG 199452
                            ?i ii  i    i? v        v   i    ?  vvv    i     
  rnd-5_family-       1456 TNGATGCTCAGATTNAAATATCCAAGGAACGATCNCTCTATAAACAAGAG 1505

  scaffold202|s     199453 TGGACGGAGAGATGTCAACAAAGTGAAGCCAATAAAATTGCAGCTAGACT 199502
                               ii     ii i       vv    ivi              i    
  rnd-5_family-       1506 TGGATAGAGAGGCGCCAACAAATAGAAGTAGATAAAATTGCAGCTGGACT 1555

  scaffold202|s     199503 TGGTGACTTCCGTTCATGATGTAGACGTAAGTGGTTTCAAACA---GTTA 199549
                                i    v   iii        i    i      v v ? ---    
  rnd-5_family-       1556 TGGTGGCTTCAGTTTGCGATGTAGATGTAAATGGTTTAATANATTGGTTA 1605

  scaffold202|s     199550 TT-TACAGCAGAACTCCTGTACAACTACACATGTTTGTCCTAATCAGAAT 199598
                             -            v       i  i  ?            ?       
  rnd-5_family-       1606 TTGTACAGCAGAACTACTGTACAGCTGCANATGTTTGTCCTANTCAGAAT 1655

  scaffold202|s     199599 ACATATA 199605
                                i 
  rnd-5_family-       1656 ACATACA 1662

Matrix = 20p45g.matrix
Kimura (with divCpGMod) = 18.33
Transitions / transversions = 2.00 (74/37)
Gap_init rate = 0.06 (38 / 623), avg. gap size = 1.50 (57 / 38)

714 22.22 0.65 0.00 scaffold202|size335976 199607 199759 (135522) rnd-5_family-2695#Unknown 1741 1894 (540) m_b2070s001i20 62117

  scaffold202|s     199607 TGTATGAATGACACAAAGAGCCACAAAGCACAAAATGCCAGTGAAAGTGG 199656
                            ?i           v         v            ?ii?i  v     
  rnd-5_family-       1741 TNCATGAATGACACCAAGAGCCACCAAGCACAAAATGNTGNCGATAGTGG 1790

  scaffold202|s     199657 CTGGGAGCAATAACATTGAGTGACCATGACATATGAACAATCTATTCCCT 199706
                             v vvi?  i  i            v  v i    i i i  i      
  rnd-5_family-       1791 CTCGTCANAACAATATTGAGTGACCAAGAAACATGAGCGACCTGTTCCCT 1840

  scaffold202|s     199707 CTCATGATGCAAGAACATCAAGCTCCAGCATT-GAAGGATTGAAGGCTGA 199755
                              i  i      vi v  i  vivvi     -i            vi  
  rnd-5_family-       1841 CTCGTGGTGCAAGTGCTTCGAGACAAGGCATTCAAAGGATTGAAGGACGA 1890

  scaffold202|s     199756 GCTT 199759
                               
  rnd-5_family-       1891 GCTT 1894

Matrix = 20p45g.matrix
Kimura (with divCpGMod) = 23.18
Transitions / transversions = 1.43 (20/14)
Gap_init rate = 0.01 (1 / 152), avg. gap size = 1.00 (1 / 1)


502 27.27 4.68 8.99 scaffold202|size335976 199904 200181 (135100) C rnd-1_family-347#Unknown (719) 356 90 m_b2070s001i21 62121

  scaffold202|s     199904 TGTTTATTTTGTAGCAGGCACAACACTCAATCTATTGAAAGCAGGAAAGA 199953
                                   ivii  ii i  i    v    - vi  v i i---  i   
C rnd-1_family-        356 TGTTTATTCAACAGTGGACATAACAATCAA-CAGTTTAGAA---GAGAGA 311

  scaffold202|s     199954 AAAAGTTGGA-AATAATCTTTCGAGGGGGATGAAAGGCTGACTGATGTAG 200002
                           i  v     i-  i        i  v   ii   viiv      iv i  
C rnd-1_family-        310 GAACGTTGGGGAACAATCTTTCAAGTGGGGCGAACAAGTGACTGGGGCAG 261

  scaffold202|s     200003 GAGCACAGCTTGGGACAAAT---AATTGACCAGA-TGGGGATACACAAAA 200048
                                  ii     v     ---  v  iv    -iv     i  v    
C rnd-1_family-        260 GAGCACAATTTGGGTCAAATAGAAAGTGGGCAGAGCTGGGATGCAAAAAA 211

  scaffold202|s     200049 CTCAAGTGGGGCTATGGCAATGCAGATCATGGGCAGGTCGGGTGAAAGAC 200098
                               ?i    v -   i  vv     iiivv     -------     --
C rnd-1_family-        210 CTCANATGGGTC-ATGACATGGCAGACTGGTGGCAG-------GAAAG-- 171

  scaffold202|s     200099 AACTGAGAACAAAAGTTTTG-----AACAATTTCCAA---AGGGACTACT 200140
                           -ii  ---------v     ----- v  i v i  v--- v i i  v 
C rnd-1_family-        170 -GTTG---------TTTTTGCCTCCATCAGTATTCACATTATGAATTAGT 131

  scaffold202|s     200141 TAAGACAAACGACACAACAATCAACTGATGAACATTGCATA 200181
                                vv i     i           i     i  v     
C rnd-1_family-        130 TAAGAATAGCGACATAACAATCAACTAATGAATATGGCATA 90

Matrix = 20p45g.matrix
Kimura (with divCpGMod) = 34.16
Transitions / transversions = 1.46 (41/28)
Gap_init rate = 0.10 (29 / 277), avg. gap size = 1.28 (37 / 29)


803 12.37 1.92 6.71 scaffold202|size335976 200191 200346 (134935) rnd-4_family-32#Unknown 1 149 (305) m_b2070s001i22 62122

  scaffold202|s     200191 ATGGGAATCATGACTTTGCATAGATTTATTGATGAACATTGTTGTCATCA 200240
                                  v       i v  i           ii   i    i      -
  rnd-4_family-          1 ATGGGAAGCATGACTCTTCACAGATTTATTGACAAACGTTGTCGTCATC- 49

  scaffold202|s     200241 ACATCGTAGTTGTCCTTGT---TCTATTTCCTAATCTAGATTCTTCCATG 200287
                           --------      v    ---                      i  i  
  rnd-4_family-         50 --------GTTGTCATTGTCATTCTATTTCCTAATCTAGATTCTCCCGTG 91

  scaffold202|s     200288 TTGCTTAGCTTGATTGGGGTGTAATTTATTTCTCCTGTTCTTGAATTATT 200337
                                  v    -  ?  vi i  iv     i                  
  rnd-4_family-         92 TTGCTTACCTTG-TTNGGCCGCAACGTATTTTTCCTGTTCTTGAATTATT 140

  scaffold202|s     200338 ACTGGGAGT 200346
                                    
  rnd-4_family-        141 ACTGGGAGT 149

Matrix = 20p45g.matrix
Kimura (with divCpGMod) = 9.98
Transitions / transversions = 2.00 (12/6)
Gap_init rate = 0.07 (11 / 155), avg. gap size = 1.18 (13 / 11)


432 19.80 0.99 0.00 scaffold202|size335976 200344 200444 (134837) genome_11_20665#DNA 2 103 (1201) m_b2070s001i23 62123

  scaffold202|s     200344 AGTGGAGCCCTCCTAATATTCCTATTACACAAATTCCTT-TTTTCTAAAT 200392
                                                     vi v         -vv i   v v
  genome_11_206          2 AGTGGAGCCCTCCTAATATTCCTATTTTAAAAATTCCTTAAGTCCTATAG 51

  scaffold202|s     200393 GCCTATTGTACCATAATAGGATAGAAATCCATGTAGTTACCAATATTCCT 200442
                           vi     i vvi        v        v  v v   v i         
  genome_11_206         52 TTCTATTATCATATAATAGGCTAGAAATCAATTTTGTTCCTAATATTCCT 101

  scaffold202|s     200443 AG 200444
                             
  genome_11_206        102 AG 103

Matrix = 20p45g.matrix
Kimura (with divCpGMod) = 23.00
Transitions / transversions = 0.43 (6/14)
Gap_init rate = 0.01 (1 / 100), avg. gap size = 1.00 (1 / 1)


1851 21.57 0.55 10.51 scaffold202|size335976 200645 201188 (134093) rnd-1_family-667#Unknown 213 707 (60) m_b2070s001i24 62124

  scaffold202|s     200645 GCCATTCCTGCGGTTGTTCCAGCAGCAGGAAGAGGGCAAGGTGCACGCAG 200694
                             ii          i   v v        i     --    ---------
  rnd-1_family-        213 GCTGTTCCTGCGGTCGTTGCCGCAGCAGGGAGAGG--AAGG--------- 251

  scaffold202|s     200695 TGGAGCAGCTAATGTCATTGGGC-AAGCTGGCAGTTGTGCTGGTGGTCAT 200743
                           -  v    -----   i --   -       --- i v  i  i  v i 
  rnd-1_family-        252 -GGTGCAG-----GTCGT--GGCGAAGCTGG---TCGAGCCGGCGGACGT 290

  scaffold202|s     200744 GGTGGAGGGCAGGCAGCAGGGCGGACTGCAGGGCACGGAGCAGGACGCAG 200793
                                   v -- i  i---------------------- i       i 
  rnd-1_family-        291 GGTGGAGGTC--GTAGT----------------------GTAGGACGCGG 316

  scaffold202|s     200794 CGGCCGTGGACGTGGACGTGGATGTGGTAGTGGTGAGGGGGG-CATCCAA 200842
                                    i  i  v  i  vi v  vv v  i     i  - i    i
  rnd-1_family-        317 CGGCCGTGGGCGCGGTCGCGGCCGGGGGCGGGGCGAGGGAGGACGTCCAG 366

  scaffold202|s     200843 TTGGATGCACCAATTATTCACAAGCTGAGATTTTTAAAATGTTTGAATCA 200892
                            v   i vv ?        v   i i   i ?  ?  v   i ?  iv i
  rnd-1_family-        367 TGGGACGATCNAATTATTCCCAAACCGAGGTNTTNAACATGCTNGAGGCG 416

  scaffold202|s     200893 ATCAGTGAGTATCTGCCTATTTCTGGTTTGGAGTGAGACCTTGTGACACA 200942
                           i  v i        ?  i     ?  ??       i  i  i  ?i ?  
  rnd-1_family-        417 GTCCGCGAGTATCTNCCCATTTCNGGNNTGGAGTGGGATCTCGTNGCNCA 466

  scaffold202|s     200943 ATGCCACATGGCTTTTCATCCTGATGGAGAGTGAGGCAGGGGCCAGTTAA 200992
                            i      i   ? v   i  ?    i    i ?i ii   ii  ii i 
  rnd-1_family-        467 ACGCCACACGGCNTATCACCCNGATGAAGAGCGNAGTGGGGATCAACTGA 516

  scaffold202|s     200993 AAAAGAAGTTTAACAAACTCTCCAGGGTCAAGATGGGGACGGAAGATCCC 201042
                            i        i     i     v i ii?        ?  ? ii      
  rnd-1_family-        517 AGAAGAAGTTCAACAAGCTCTCGAAGACNAAGATGGGNACNGGGGATCCC 566

  scaffold202|s     201043 AACATGCCCCCTGACGTCAGGGAGGCAAAGGATCTTTGCCGACTGATTAT 201092
                                   ??        ?       ?     vv  i    vi    i  
  rnd-1_family-        567 AACATGCCNNCTGACGTCNGGGAGGCNAAGGAGATTCGCCGCTTGATCAT 616

  scaffold202|s     201093 AGAAAAATCAGAAGGTGTGATCAGATCAGACGACAAGCTGTTTGCTGCTA 201142
                           v  i  i  ?  i  ?  ? i?i ?     v  ?i    ?  i   ? vi
  rnd-1_family-        617 CGAGAAGTCNGAGGGNGTNACNGGNTCAGAGGANGAGCTNTTCGCTNCAG 666

  scaffold202|s     201143 ATGAAGTGGAGGAAGAAGATGCAGGATTAAATGAAG-TGAACAAAGC 201188
                             ------  v     i    iv iv  i  i    -   ivv    
  rnd-1_family-        667 AT------GATGAAGAGGATGTTGATTTGAACGAAGATGAGGCAAGC 707

Matrix = 20p45g.matrix
Kimura (with divCpGMod) = 21.15
Transitions / transversions = 2.28 (73/32)
Gap_init rate = 0.10 (55 / 543), avg. gap size = 1.00 (55 / 55)


597 24.29 0.00 0.00 scaffold202|size335976 201223 201362 (133919) C rnd-5_family-4155#Unknown (4) 140 1 m_b2070s001i25 62125

  scaffold202|s     201223 AATGATGGACCTATTGTAGGTTCCGATTTAAGTAGGACTCTTGCAGGAGA 201272
                                    vv ?    v  ?i i     ii i  i?  vi? ii  v  
C rnd-5_family-        140 AATGATGGAGGTNTTGTTGGNCCTGATTTGGGCAGANCTGCNGTGGGTGA 91

  scaffold202|s     201273 GGCACGAGCTGTTGTAGGTTTGGAAGGAAGGGCGGCAATGACTGGAACAC 201322
                           i    i   v    i     ii     v  v v    i            
C rnd-5_family-         90 AGCACAAGCAGTTGCAGGTTCAGAAGGTAGTGGGGCAGTGACTGGAACAC 41

  scaffold202|s     201323 GAGGAGCTATTCAGGCCATCTGAGATGGCGGTACTTCCAT 201362
                              v?  v   vi    i  v   ii  i      v    
C rnd-5_family-         40 GAGTNGCAATTAGGGCCGTCAGAGGCGGTGGTACTACCAT 1

Matrix = 20p45g.matrix
Kimura (with divCpGMod) = 29.18
Transitions / transversions = 1.43 (20/14)
Gap_init rate = 0.00 (0 / 139), avg. gap size = 0.0 (0 / 0)


1024 20.45 0.00 0.45 scaffold202|size335976 201453 201673 (133608) rnd-1_family-904#Unknown 194 413 (231) m_b2070s001i26 62126

  scaffold202|s     201453 CTGTTTTGATGCCTATTACATTCAGGCAAAAGAAGCAAGGTCATGACAGT 201502
                               i    i?  ii i  ?iv         v  i i     i     ?i
  rnd-1_family-        194 CTGTCTTGACNCCCGTCACNCGCAGGCAAAACAAACGAGGTCGTGACANC 243

  scaffold202|s     201503 GACGATAAACCATGTTTTACTGACATTATGCTGATGATGACAAACCAGCA 201552
                                ii     v    i vi  v? ?   ?            -      
  rnd-1_family-        244 GACGACGAACCAAGTTTCAACGAANTNATGNTGATGATGACAA-CCAGCA 292

  scaffold202|s     201553 AATGTAGGACATGCAAAATAGAGAGGTGGATTGAGAGGAGGAGAGAAAAG 201602
                           i   ? ?  v    i?i ?v v    i?  ii v     ?      i i 
  rnd-1_family-        293 GATGNANGAGATGCGNGANCGTGAGGCNGACCGCGAGGANGAGAGAGAGG 342

  scaffold202|s     201603 AAAGGAGGATGAGGCTTGAGGAGCAGCGGGAAGACCATCAAATGCAACAA 201652
                             ? i         v v              i   viv iv     i?vi
  rnd-1_family-        343 AANGAAGGATGAGGATGGAGGAGCAGCGGGAGGACAGGCGTATGCAGNTG 392

  scaffold202|s     201653 CACATGCAGCAGCAGTTGATG 201673
                             v              v   
  rnd-1_family-        393 CAGATGCAGCAGCAGTTTATG 413

Matrix = 20p45g.matrix
Kimura (with divCpGMod) = 19.91
Transitions / transversions = 1.65 (28/17)
Gap_init rate = 0.00 (1 / 220), avg. gap size = 1.00 (1 / 1)


60495 0.00 0.00 0.00 scaffold202|size335976 201855 208283 (126998) C scaffold202|size335976_(dbseq-nr_697)_[202599,209027]#LTR/Gypsy (0) 6429 1 m_b2070s001i27 62127

  scaffold202|s     201855 TGACCTAAGCCAGAAAGTATTTAAAAAATCTTGTTGTAGACTTTGCTGAC 201904
                                                                             
C scaffold202|s       6429 TGACCTAAGCCAGAAAGTATTTAAAAAATCTTGTTGTAGACTTTGCTGAC 6380

  scaffold202|s     201905 TTTGTTTTTATGAGCTTAATACTACTGTACAACTGATGAATGAGATACTA 201954
                                                                             
C scaffold202|s       6379 TTTGTTTTTATGAGCTTAATACTACTGTACAACTGATGAATGAGATACTA 6330

  scaffold202|s     201955 GTTATCTCATGCATAAAAAACACAAATGATCATGGGAGAGATTGGCAGTG 202004
                                                                             
C scaffold202|s       6329 GTTATCTCATGCATAAAAAACACAAATGATCATGGGAGAGATTGGCAGTG 6280

  scaffold202|s     202005 ATTTGTGGCAGTTCCATGACTGGCTCATATTCAACTGCCCAAAGGAACTG 202054
                                                                             
C scaffold202|s       6279 ATTTGTGGCAGTTCCATGACTGGCTCATATTCAACTGCCCAAAGGAACTG 6230

  scaffold202|s     202055 TCCCATGGGAAGGTTCCTGAGAAGGAAATCCTCCATTGGATATTCAACCT 202104
                                                                             
C scaffold202|s       6229 TCCCATGGGAAGGTTCCTGAGAAGGAAATCCTCCATTGGATATTCAACCT 6180

  scaffold202|s     202105 AAGAAAACACCTACAATGTGTATGGTGGAGTTCTGGGAAGGAAAATCCTA 202154
                                                                             
C scaffold202|s       6179 AAGAAAACACCTACAATGTGTATGGTGGAGTTCTGGGAAGGAAAATCCTA 6130

  scaffold202|s     202155 TTTGGATATGATTTCTGAGAAACTCATATCTTATGACTTTTGAGTCCTTC 202204
                                                                             
C scaffold202|s       6129 TTTGGATATGATTTCTGAGAAACTCATATCTTATGACTTTTGAGTCCTTC 6080

  scaffold202|s     202205 CTCTGTATCAAACAATGTGAAGGAGACTTATGGAGTTCCAGCTGGAAGCT 202254
                                                                             
C scaffold202|s       6079 CTCTGTATCAAACAATGTGAAGGAGACTTATGGAGTTCCAGCTGGAAGCT 6030

  scaffold202|s     202255 CCAGATTCTTGGCCTATGTCACTCGCCCCACGAATGGAGGGTCAGGTGAG 202304
                                                                             
C scaffold202|s       6029 CCAGATTCTTGGCCTATGTCACTCGCCCCACGAATGGAGGGTCAGGTGAG 5980

  scaffold202|s     202305 GTGTGAAAAAACCTTTTCTTTGGAAAGGAAAAATGGGGAGGCCTGTTTTG 202354
                                                                             
C scaffold202|s       5979 GTGTGAAAAAACCTTTTCTTTGGAAAGGAAAAATGGGGAGGCCTGTTTTG 5930

  scaffold202|s     202355 TGAGCGGAAGACACTTGTTTGTGTACCAATTTATACTGGTAATACAAGAC 202404
                                                                             
C scaffold202|s       5929 TGAGCGGAAGACACTTGTTTGTGTACCAATTTATACTGGTAATACAAGAC 5880

  scaffold202|s     202405 TTTCCTGGCTGAGTAGTGACTACGAAGCATTATTTCAAGCGTAAGTGTTA 202454
                                                                             
C scaffold202|s       5879 TTTCCTGGCTGAGTAGTGACTACGAAGCATTATTTCAAGCGTAAGTGTTA 5830

  scaffold202|s     202455 GTGGAGAGAGGAGTAAGAGTGATTCACTGACATGTTCTTTATTTTAAGTG 202504
                                                                             
C scaffold202|s       5829 GTGGAGAGAGGAGTAAGAGTGATTCACTGACATGTTCTTTATTTTAAGTG 5780

  scaffold202|s     202505 TCTGTAGTGTCAAAGTATGGTGTTACTCTCCTAATGTTTAATCTTTCTGA 202554
                                                                             
C scaffold202|s       5779 TCTGTAGTGTCAAAGTATGGTGTTACTCTCCTAATGTTTAATCTTTCTGA 5730

  scaffold202|s     202555 TTTTGTTCCGCGGTGAACCCTGATAGTACCATTCGTATGGACTGTCGATA 202604
                                                                             
C scaffold202|s       5729 TTTTGTTCCGCGGTGAACCCTGATAGTACCATTCGTATGGACTGTCGATA 5680

  scaffold202|s     202605 TAGTCCAAGGATCTTTATGGTATTTGCTTTCTGATTTGCGGAGGATACCT 202654
                                                                             
C scaffold202|s       5679 TAGTCCAAGGATCTTTATGGTATTTGCTTTCTGATTTGCGGAGGATACCT 5630

  scaffold202|s     202655 TCTTTGCAAAGAAGTACTCTATCACCAATTTTATAATCCCAATCGACGCG 202704
                                                                             
C scaffold202|s       5629 TCTTTGCAAAGAAGTACTCTATCACCAATTTTATAATCCCAATCGACGCG 5580

  scaffold202|s     202705 AGACTTGTTTTCACGTTCGGTGTTGCGATCGGTTTGGCGTTGCCTATGGT 202754
                                                                             
C scaffold202|s       5579 AGACTTGTTTTCACGTTCGGTGTTGCGATCGGTTTGGCGTTGCCTATGGT 5530

  scaffold202|s     202755 CTCCTATTTTGTTCCAGTCAGCTAGGAAGGGAATGTCAAACAGCATGTCC 202804
                                                                             
C scaffold202|s       5529 CTCCTATTTTGTTCCAGTCAGCTAGGAAGGGAATGTCAAACAGCATGTCC 5480

  scaffold202|s     202805 CTGCCAAATATTGCTGCACCTGGAGAGGCTTTGAGTACCGTGTGGTATGT 202854
                                                                             
C scaffold202|s       5479 CTGCCAAATATTGCTGCACCTGGAGAGGCTTTGAGTACCGTGTGGTATGT 5430

  scaffold202|s     202855 GGAGCGAACGGCCCATGCAGCATCTGTGAGGAAGTCTGCTATGTCACTAG 202904
                                                                             
C scaffold202|s       5429 GGAGCGAACGGCCCATGCAGCATCTGTGAGGAAGTCTGCTATGTCACTAG 5380

  scaffold202|s     202905 GAGCCACTGTATTGGCCATGTCTAATTCAGCGGTACGGAGCATTGTCGTG 202954
                                                                             
C scaffold202|s       5379 GAGCCACTGTATTGGCCATGTCTAATTCAGCGGTACGGAGCATTGTCGTG 5330

  scaffold202|s     202955 ATTACTTGATGCATCCGTTCTAGTACTGCATTTGCTTGGGGTTCTTGATG 203004
                                                                             
C scaffold202|s       5329 ATTACTTGATGCATCCGTTCTAGTACTGCATTTGCTTGGGGTTCTTGATG 5280

  scaffold202|s     203005 CTGGTTGGCTTACGCTTGATACCGTATGAATCACATAGGGTTTTGAAATT 203054
                                                                             
C scaffold202|s       5279 CTGGTTGGCTTACGCTTGATACCGTATGAATCACATAGGGTTTTGAAATT 5230

  scaffold202|s     203055 GAGCTTGAACTCGCTTCCATTGTCGTAAATGATTACTTGACAACGTGGGT 203104
                                                                             
C scaffold202|s       5229 GAGCTTGAACTCGCTTCCATTGTCGTAAATGATTACTTGACAACGTGGGT 5180

  scaffold202|s     203105 AACGGCTAAACCAGATCTTGTTTACTAAAGAGCCAACTTGTGCTGATGAT 203154
                                                                             
C scaffold202|s       5179 AACGGCTAAACCAGATCTTGTTTACTAAAGAGCCAACTTGTGCTGATGAT 5130

  scaffold202|s     203155 TTATCAAAGTATGCTTCTTTAGGTTTATTATGTGTGTTAGTACCCTTGAG 203204
                                                                             
C scaffold202|s       5129 TTATCAAAGTATGCTTCTTTAGGTTTATTATGTGTGTTAGTACCCTTGAG 5080

  scaffold202|s     203205 GCCCTTTTTACCCTTGGGAGTAACAGAATTGAATTCAGTTACCGGTAGTT 203254
                                                                             
C scaffold202|s       5079 GCCCTTTTTACCCTTGGGAGTAACAGAATTGAATTCAGTTACCGGTAGTT 5030

  scaffold202|s     203255 CCACAATTTCGAACCAACTGGTAGCTGGATCTATCATTGTGACACACATA 203304
                                                                             
C scaffold202|s       5029 CCACAATTTCGAACCAACTGGTAGCTGGATCTATCATTGTGACACACATA 4980

  scaffold202|s     203305 AAGTCAATTTCAGTGCCGTCTTTGCCCTTGAGAGTGTATGGTCCGATTAG 203354
                                                                             
C scaffold202|s       4979 AAGTCAATTTCAGTGCCGTCTTTGCCCTTGAGAGTGTATGGTCCGATTAG 4930

  scaffold202|s     203355 GTCCACACATAGTACCTCCCAGGGGTTTGATACAACCAATTTTGTAGGCA 203404
                                                                             
C scaffold202|s       4929 GTCCACACATAGTACCTCCCAGGGGTTTGATACAACCAATTTTGTAGGCA 4880

  scaffold202|s     203405 ATTTACCGTACTTATGTTGGCGTCGTTTGTTGACTTGGCATTTATGACAA 203454
                                                                             
C scaffold202|s       4879 ATTTACCGTACTTATGTTGGCGTCGTTTGTTGACTTGGCATTTATGACAA 4830

  scaffold202|s     203455 TTTTTGACAAAGGTGCGGACAGAGTGTCTCAAACCTTTCCAATACATCGC 203504
                                                                             
C scaffold202|s       4829 TTTTTGACAAAGGTGCGGACAGAGTGTCTCAAACCTTTCCAATACATCGC 4780

  scaffold202|s     203505 AGCGAAGAGTTTCTTCGAGACGGGTTGTCCCTGGATGCTGCAGGTAGTGA 203554
                                                                             
C scaffold202|s       4779 AGCGAAGAGTTTCTTCGAGACGGGTTGTCCCTGGATGCTGCAGGTAGTGA 4730

  scaffold202|s     203555 TGGTACCACTGTACTGCTCGCTGCTGGAGTTCCTGTGGGATGACAAGTTT 203604
                                                                             
C scaffold202|s       4729 TGGTACCACTGTACTGCTCGCTGCTGGAGTTCCTGTGGGATGACAAGTTT 4680

  scaffold202|s     203605 GCCATCTTTGCACAGTACTTGAACATTTTCTACCAGCTGAGGTTTGTATG 203654
                                                                             
C scaffold202|s       4679 GCCATCTTTGCACAGTACTTGAACATTTTCTACCAGCTGAGGTTTGTATG 4630

  scaffold202|s     203655 CCTCCAGCAGGCTGAGTTTGTCCAGCATTTTATCCGTTTGTTGAGCTGCG 203704
                                                                             
C scaffold202|s       4629 CCTCCAGCAGGCTGAGTTTGTCCAGCATTTTATCCGTTTGTTGAGCTGCG 4580

  scaffold202|s     203705 GCAATCTCCCGAACTGTCAGGGGATAGATCGCATTCTCTTCGCTGCGGTT 203754
                                                                             
C scaffold202|s       4579 GCAATCTCCCGAACTGTCAGGGGATAGATCGCATTCTCTTCGCTGCGGTT 4530

  scaffold202|s     203755 AGCAAACACAAAGTTCATGAGGTCTGAGTGTTGTGCTGGGGATGGGTCCT 203804
                                                                             
C scaffold202|s       4529 AGCAAACACAAAGTTCATGAGGTCTGAGTGTTGTGCTGGGGATGGGTCCT 4480

  scaffold202|s     203805 CTTCTGATTGCATAGTGTAATAACACCAGCATTTGGTGAAGGTCATCCAG 203854
                                                                             
C scaffold202|s       4479 CTTCTGATTGCATAGTGTAATAACACCAGCATTTGGTGAAGGTCATCCAG 4430

  scaffold202|s     203855 TTTTCCTTGACGTCCTTTGTTGGACCAAAGTCAAGGCGTGAAATCGCATC 203904
                                                                             
C scaffold202|s       4429 TTTTCCTTGACGTCCTTTGTTGGACCAAAGTCAAGGCGTGAAATCGCATC 4380

  scaffold202|s     203905 CGCAACTGTGTTGTGGATTCCTTTGATGTACACGATTTCAGGACCATATT 203954
                                                                             
C scaffold202|s       4379 CGCAACTGTGTTGTGGATTCCTTTGATGTACACGATTTCAGGACCATATT 4330

  scaffold202|s     203955 CCTCTAGTAATAAACGCCAACGGTAAACCCTGTCACAGGTTAAACCGAGT 204004
                                                                             
C scaffold202|s       4329 CCTCTAGTAATAAACGCCAACGGTAAACCCTGTCACAGGTTAAACCGAGT 4280

  scaffold202|s     204005 GCATCTTGCATGAGGTTCTTGTGGTCTGTGTAGACTACAATAGGCTGGCC 204054
                                                                             
C scaffold202|s       4279 GCATCTTGCATGAGGTTCTTGTGGTCTGTGTAGACTACAATAGGCTGGCC 4230

  scaffold202|s     204055 CCACAGCATTCCTTTGAATTCTTTGAGTGTTTCAACAATGGCTAGAAGTT 204104
                                                                             
C scaffold202|s       4229 CCACAGCATTCCTTTGAATTCTTTGAGTGTTTCAACAATGGCTAGAAGTT 4180

  scaffold202|s     204105 CAATTTCGGTTACGCTGTATTTTTGCTGACAGACAGAGAGTTTTCTGCTG 204154
                                                                             
C scaffold202|s       4179 CAATTTCGGTTACGCTGTATTTTTGCTGACAGACAGAGAGTTTTCTGCTG 4130

  scaffold202|s     204155 AAAATGCAATTGGCCGGTTGTTCTGAGTAATGACGGCTCCAAGTTGTCTC 204204
                                                                             
C scaffold202|s       4129 AAAATGCAATTGGCCGGTTGTTCTGAGTAATGACGGCTCCAAGTTGTCTC 4080

  scaffold202|s     204205 TTGGATCCATCAGTATAGATCTCAAACCCTTTTGAGTAATCAGGGTAGGC 204254
                                                                             
C scaffold202|s       4079 TTGGATCCATCAGTATAGATCTCAAACCCTTTTGAGTAATCAGGGTAGGC 4030

  scaffold202|s     204255 CAAGGACACATCTTTGGCGATAGTGGCCTTTACGTCATCGAATGCTTTTT 204304
                                                                             
C scaffold202|s       4029 CAAGGACACATCTTTGGCGATAGTGGCCTTTACGTCATCGAATGCTTTTT 3980

  scaffold202|s     204305 GATGTTCCTCAGTCCATTTCCAGGGTTTCTTTTAACCTTGAGAAGTTTGG 204354
                                                                             
C scaffold202|s       3979 GATGTTCCTCAGTCCATTTCCAGGGTTTCTTTTAACCTTGAGAAGTTTGG 3930

  scaffold202|s     204355 ATTGTTTGGTATGACCACACTCGCCTACGAGGCTTGTGAGTGGGGCAAGC 204404
                                                                             
C scaffold202|s       3929 ATTGTTTGGTATGACCACACTCGCCTACGAGGCTTGTGAGTGGGGCAAGC 3880

  scaffold202|s     204405 ATTTCGCTGCGCCGTGCCCAAAGATCTCGATAGTATTGGACCATGCCAAG 204454
                                                                             
C scaffold202|s       3879 ATTTCGCTGCGCCGTGCCCAAAGATCTCGATAGTATTGGACCATGCCAAG 3830

  scaffold202|s     204455 AAATCTACGGAGGTCTTTGACATTTTTGGGCGGTGTCAGTGCAAGTATCG 204504
                                                                             
C scaffold202|s       3829 AAATCTACGGAGGTCTTTGACATTTTTGGGCGGTGTCAGTGCAAGTATCG 3780

  scaffold202|s     204505 ACTGTACCTTCTTGGGTTGTGGTTTAATTCCCTCTCGTGAGAGGATGTAC 204554
                                                                             
C scaffold202|s       3779 ACTGTACCTTCTTGGGTTGTGGTTTAATTCCCTCTCGTGAGAGGATGTAC 3730

  scaffold202|s     204555 CCAAGATATTCTGTTTCAATGGCACAGAAGTTTGATTTGCGAGCATTTAC 204604
                                                                             
C scaffold202|s       3729 CCAAGATATTCTGTTTCAATGGCACAGAAGTTTGATTTGCGAGCATTTAC 3680

  scaffold202|s     204605 TTTTAGGTTCGCATCTTGCAGTCTGGAGAGGACCAATTCCAATTTAGCCA 204654
                                                                             
C scaffold202|s       3679 TTTTAGGTTCGCATCTTGCAGTCTGGAGAGGACCAATTCCAATTTAGCCA 3630

  scaffold202|s     204655 GGTGGTCTTCCAGGGTTCCCTTGGTGATACATAGTAGATCATCAATGTAA 204704
                                                                             
C scaffold202|s       3629 GGTGGTCTTCCAGGGTTCCCTTGGTGATACATAGTAGATCATCAATGTAA 3580

  scaffold202|s     204705 GCTCTACGAACTCAAGGGTGGCCATTAGTTCCGTCATTTTCGATTGAAAT 204754
                                                                             
C scaffold202|s       3579 GCTCTACGAACTCAAGGGTGGCCATTAGTTCCGTCATTTTCGATTGAAAT 3530

  scaffold202|s     204755 ATGTCCGGAGAACCAGCAATTCCCATTGGTAACCTGAGGTAAGAGTACTT 204804
                                                                             
C scaffold202|s       3529 ATGTCCGGAGAACCAGCAATTCCCATTGGTAACCTGAGGTAAGAGTACTT 3480

  scaffold202|s     204805 ACCCCATGGAAATATAATGGTGCAGATCTTGGATGCATCTGGATCCAACC 204854
                                                                             
C scaffold202|s       3479 ACCCCATGGAAATATAATGGTGCAGATCTTGGATGCATCTGGATCCAACC 3430

  scaffold202|s     204855 TAATGGTGTAGTAGCCCATGTTTAAATCAAGGGCTGTGGCAAAAGTGAAA 204904
                                                                             
C scaffold202|s       3429 TAATGGTGTAGTAGCCCATGTTTAAATCAAGGGCTGTGGCAAAAGTGAAA 3380

  scaffold202|s     204905 CCTTCTAACTCTTGCATGACTGTACTAATTTTAGGTAACGGGAATGGTTT 204954
                                                                             
C scaffold202|s       3379 CCTTCTAACTCTTGCATGACTGTACTAATTTTAGGTAACGGGAATGGTTT 3330

  scaffold202|s     204955 TCTAACTATCCTTTTGTTTACTTCTCTAAAATCACTTAGGAAACGTACAG 205004
                                                                             
C scaffold202|s       3329 TCTAACTATCCTTTTGTTTACTTCTCTAAAATCACTTAGGAAACGTACAG 3280

  scaffold202|s     205005 TCTGATCTTTTTTTGGTACTATGAATGATGGTGAAGCCCATTCAGATGCG 205054
                                                                             
C scaffold202|s       3279 TCTGATCTTTTTTTGGTACTATGAATGATGGTGAAGCCCATTCAGATGCG 3230

  scaffold202|s     205055 GGCTGCCACTGTAGTACCCCTAGGTCACATAGTCTTTTGAGCTCTTTCAT 205104
                                                                             
C scaffold202|s       3229 GGCTGCCACTGTAGTACCCCTAGGTCACATAGTCTTTTGAGCTCTTTCAT 3180

  scaffold202|s     205105 GAGAGTCTCTTTTACTGAATGTGGCACTGGGTAGGCTCTGCCATGGTACG 205154
                                                                             
C scaffold202|s       3179 GAGAGTCTCTTTTACTGAATGTGGCACTGGGTAGGCTCTGCCATGGTACG 3130

  scaffold202|s     205155 GTTTTGCACCTTCCTTCAGTTCGAAGGAGACAGGCTCAGTATTCCAATCA 205204
                                                                             
C scaffold202|s       3129 GTTTTGCACCTTCCTTCAGTTCGAAGGAGACAGGCTCAGTATTCCAATCA 3080

  scaffold202|s     205205 CCTAGTGTACCATCAAAGAGGTCCTCATATTTACGGAGGAGCTCCAACAA 205254
                                                                             
C scaffold202|s       3079 CCTAGTGTACCATCAAAGAGGTCCTCATATTTACGGAGGAGCTCCAACAA 3030

  scaffold202|s     205255 CTTATTTTGATCTTGTAGACTAAGGTGAGGACAATTGTTGTCAACAACTG 205304
                                                                             
C scaffold202|s       3029 CTTATTTTGATCTTGTAGACTAAGGTGAGGACAATTGTTGTCAACAACTG 2980

  scaffold202|s     205305 ATTGGAGGTCTGCTTTTTCATATTTTGCATCTAAGATGTGAACTGCACGC 205354
                                                                             
C scaffold202|s       2979 ATTGGAGGTCTGCTTTTTCATATTTTGCATCTAAGATGTGAACTGCACGC 2930

  scaffold202|s     205355 TGAGTGGCTTCCTCAGTACTACGTGGTTCATGAATCATGCTGTGGTTAAC 205404
                                                                             
C scaffold202|s       2929 TGAGTGGCTTCCTCAGTACTACGTGGTTCATGAATCATGCTGTGGTTAAC 2880

  scaffold202|s     205405 TGACCAAGCTTTTTCAATCTTAGAGCTAGTTGACAGACTGTTGATGTCTC 205454
                                                                             
C scaffold202|s       2879 TGACCAAGCTTTTTCAATCTTAGAGCTAGTTGACAGACTGTTGATGTCTC 2830

  scaffold202|s     205455 TCATCGGCAAGATGATCTCATCAATGGTAATATCCTTTGTTCGAAAATCT 205504
                                                                             
C scaffold202|s       2829 TCATCGGCAAGATGATCTCATCAATGGTAATATCCTTTGTTCGAAAATCT 2780

  scaffold202|s     205505 AGAACAATTCCAAGCTCTCTTAGTGTTTTTACACCTAAGATGAGGTCAAA 205554
                                                                             
C scaffold202|s       2779 AGAACAATTCCAAGCTCTCTTAGTGTTTTTACACCTAAGATGAGGTCAAA 2730

  scaffold202|s     205555 CGCTGGCTTAGCCATCTTTTTACCATCATACTCCACAACATCAGGTTTAA 205604
                                                                             
C scaffold202|s       2729 CGCTGGCTTAGCCATCTTTTTACCATCATACTCCACAACATCAGGTTTAA 2680

  scaffold202|s     205605 CTGTGTATTCCTTGCTGTTGGAGTACTCTAGGAATTTTAGAGTAACTTCG 205654
                                                                             
C scaffold202|s       2679 CTGTGTATTCCTTGCTGTTGGAGTACTCTAGGAATTTTAGAGTAACTTCG 2630

  scaffold202|s     205655 CCTCTTCCTTTGGTTTGGAAGCACCCATTCGACGTGTGCCAAGACTTTGA 205704
                                                                             
C scaffold202|s       2629 CCTCTTCCTTTGGTTTGGAAGCACCCATTCGACGTGTGCCAAGACTTTGA 2580

  scaffold202|s     205705 CACCTGCCTAGTCAAGTAGGGAAAACGCTTGGTGGTTCCTTTTCATGGAA 205754
                                                                             
C scaffold202|s       2579 CACCTGCCTAGTCAAGTAGGGAAAACGCTTGGTGGTTCCTTTTCATGGAA 2530

  scaffold202|s     205755 CATGAGGTCACCATCGGAACCAGTGTCCAATAGTACTCTCAAGAAGTTGT 205804
                                                                             
C scaffold202|s       2529 CATGAGGTCACCATCGGAACCAGTGTCCAATAGTACTCTCAAGAAGTTGT 2480

  scaffold202|s     205805 TTTTGCGACTCCTGGACAAGTGTTTGAGTTTTGTCGAGGACTGACTTCCA 205854
                                                                             
C scaffold202|s       2479 TTTTGCGACTCCTGGACAAGTGTTTGAGTTTTGTCGAGGACTGACTTCCA 2430

  scaffold202|s     205855 GTCGCTAATTTTTGTACAGCTAGTACTGCTGTTACTGAGTCCATTGATTT 205904
                                                                             
C scaffold202|s       2429 GTCGCTAATTTTTGTACAGCTAGTACTGCTGTTACTGAGTCCATTGATTT 2380

  scaffold202|s     205905 TTGTGGGTTAGATGGCTCAATTGACTTTGATTCATGTAGGGTGTCCCTCA 205954
                                                                             
C scaffold202|s       2379 TTGTGGGTTAGATGGCTCAATTGACTTTGATTCATGTAGGGTGTCCCTCA 2330

  scaffold202|s     205955 CTGAGTTGGGATCTACATCAAAGTTAGTGGACAAGTTCGAGGTGTCTTTG 206004
                                                                             
C scaffold202|s       2329 CTGAGTTGGGATCTACATCAAAGTTAGTGGACAAGTTCGAGGTGTCTTTG 2280

  scaffold202|s     206005 AGATTTTTCAAAGTTACATCCACTAAGGGACTCGAATAATCCGAATTAAA 206054
                                                                             
C scaffold202|s       2279 AGATTTTTCAAAGTTACATCCACTAAGGGACTCGAATAATCCGAATTAAA 2230

  scaffold202|s     206055 ATTTTGTCATTTAATTCTAATTTTGGTTTACTGGTAGTTTTTATCGGACC 206104
                                                                             
C scaffold202|s       2229 ATTTTGTCATTTAATTCTAATTTTGGTTTACTGGTAGTTTTTATCGGACC 2180

  scaffold202|s     206105 AGGGGTAGTGTAATTGGCTAACTTCGTGGTTAGTTTTAATTTTCTTACAA 206154
                                                                             
C scaffold202|s       2179 AGGGGTAGTGTAATTGGCTAACTTCGTGGTTAGTTTTAATTTTCTTACAA 2130

  scaffold202|s     206155 CTAATTTCATTTTCCCGGTACTACCCGACCCAACACTTCAGGATGAGTCG 206204
                                                                             
C scaffold202|s       2129 CTAATTTCATTTTCCCGGTACTACCCGACCCAACACTTCAGGATGAGTCG 2080

  scaffold202|s     206205 GAATCGCTGTCACTTTCTTCGCGACGGCGACGTTTCTTGCCTTTTTTGTT 206254
                                                                             
C scaffold202|s       2079 GAATCGCTGTCACTTTCTTCGCGACGGCGACGTTTCTTGCCTTTTTTGTT 2030

  scaffold202|s     206255 GGCTTTCTTGAGAGACTTCTCAAGTTTCTCCATGCGAGCCAAGACCTGGG 206304
                                                                             
C scaffold202|s       2029 GGCTTTCTTGAGAGACTTCTCAAGTTTCTCCATGCGAGCCAAGACCTGGG 1980

  scaffold202|s     206305 CGTAGGACTTCTTGGGGCGACTATCCTCGCGGGACTTTCGTGCAGCTTGC 206354
                                                                             
C scaffold202|s       1979 CGTAGGACTTCTTGGGGCGACTATCCTCGCGGGACTTTCGTGCAGCTTGC 1930

  scaffold202|s     206355 CCGAAAGTACCTCGCGTAGGAGTTCCGTCTTTGTTGTACCGGCGACACTC 206404
                                                                             
C scaffold202|s       1929 CCGAAAGTACCTCGCGTAGGAGTTCCGTCTTTGTTGTACCGGCGACACTC 1880

  scaffold202|s     206405 CGCGGTGTTATGCGTGGTGTGTGCGCCCCCATGCTTTTGCATAGCTCGCA 206454
                                                                             
C scaffold202|s       1879 CGCGGTGTTATGCGTGGTGTGTGCGCCCCCATGCTTTTGCATAGCTCGCA 1830

  scaffold202|s     206455 GTTCTTGTCTACGCGCGTATACTCCGTGCGTGCTTGCTTGGGCTTCTTGG 206504
                                                                             
C scaffold202|s       1829 GTTCTTGTCTACGCGCGTATACTCCGTGCGTGCTTGCTTGGGCTTCTTGG 1780

  scaffold202|s     206505 GAATTCGTGCGCCTAGCGCGAACTTCTTGGAGGGCTGTTCAGCTCCTTGG 206554
                                                                             
C scaffold202|s       1779 GAATTCGTGCGCCTAGCGCGAACTTCTTGGAGGGCTGTTCAGCTCCTTGG 1730

  scaffold202|s     206555 GCCTTTGCAGGCTTAGAAGACGACTGCCTCTCATCCACTGGGTGCGCCAC 206604
                                                                             
C scaffold202|s       1729 GCCTTTGCAGGCTTAGAAGACGACTGCCTCTCATCCACTGGGTGCGCCAC 1680

  scaffold202|s     206605 CTCAATTCGCTCAAGAATGAGCAATAGAGGCTTAACCCCTTCGGGATAGC 206654
                                                                             
C scaffold202|s       1679 CTCAATTCGCTCAAGAATGAGCAATAGAGGCTTAACCCCTTCGGGATAGC 1630

  scaffold202|s     206655 ACTTCTCAAGCAAGTGGTACTGGTCCTGCCACTTCAACGGACACATGCGC 206704
                                                                             
C scaffold202|s       1629 ACTTCTCAAGCAAGTGGTACTGGTCCTGCCACTTCAACGGACACATGCGC 1580

  scaffold202|s     206705 AATATGTGGCATGCAAGTTCAGCGTCAGTGAAGGAGTAGACCTGTTGGGT 206754
                                                                             
C scaffold202|s       1579 AATATGTGGCATGCAAGTTCAGCGTCAGTGAAGGAGTAGACCTGTTGGGT 1530

  scaffold202|s     206755 CTGTGTACTAGCGCCGGGCTGTAATACAAGCACGGGAGGTCTTCCACGTA 206804
                                                                             
C scaffold202|s       1529 CTGTGTACTAGCGCCGGGCTGTAATACAAGCACGGGAGGTCTTCCACGTA 1480

  scaffold202|s     206805 GTTGTTCAGCTGCATCACGCGCTGCACAAACTGACGCACCCGAACCTTGT 206854
                                                                             
C scaffold202|s       1479 GTTGTTCAGCTGCATCACGCGCTGCACAAACTGACGCACCCGAACCTTGT 1430

  scaffold202|s     206855 TGGGCTTCTTGAGGCAATTTGAAATATAGAATTTCAAATTTTCGCCTGCG 206904
                                                                             
C scaffold202|s       1429 TGGGCTTCTTGAGGCAATTTGAAATATAGAATTTCAAATTTTCGCCTGCG 1380

  scaffold202|s     206905 TCATGTGCGAAACACGATTGGAGGTGGAGTAACTGGCACCTCCTGAATGA 206954
                                                                             
C scaffold202|s       1379 TCATGTGCGAAACACGATTGGAGGTGGAGTAACTGGCACCTCCTGAATGA 1330

  scaffold202|s     206955 CTCGGACGTCTTGCCCGGTGACTTCTTCCTTTCGACTCGAAGATGTCATG 207004
                                                                             
C scaffold202|s       1329 CTCGGACGTCTTGCCCGGTGACTTCTTCCTTTCGACTCGAAGATGTCATG 1280

  scaffold202|s     207005 AAAGGGACTTGACTCTGTCTGCTCCTTGACAATTAAGTCCCAGGGCTGAC 207054
                                                                             
C scaffold202|s       1279 AAAGGGACTTGACTCTGTCTGCTCCTTGACAATTAAGTCCCAGGGCTGAC 1230

  scaffold202|s     207055 GTGCCTCCTCAGTGAGAAGGTTGGCGTAGAGTTGAAAAACTTCTAGGGCC 207104
                                                                             
C scaffold202|s       1229 GTGCCTCCTCAGTGAGAAGGTTGGCGTAGAGTTGAAAAACTTCTAGGGCC 1180

  scaffold202|s     207105 GAGTCGGTCATTTTTGTCCTTAAGGCGAGCATGTCGGCCTTTAGGAGAGT 207154
                                                                             
C scaffold202|s       1179 GAGTCGGTCATTTTTGTCCTTAAGGCGAGCATGTCGGCCTTTAGGAGAGT 1130

  scaffold202|s     207155 GACTCTGCGGTCTTTTCTCCTTCTCAGTCTTGCTGAGGGGGTCATCGGCA 207204
                                                                             
C scaffold202|s       1129 GACTCTGCGGTCTTTTCTCCTTCTCAGTCTTGCTGAGGGGGTCATCGGCA 1080

  scaffold202|s     207205 AGTTCGCGTAGAACAGCCTTCCAATCACCTTTTTTCGAGTCATATGCCTT 207254
                                                                             
C scaffold202|s       1079 AGTTCGCGTAGAACAGCCTTCCAATCACCTTTTTTCGAGTCATATGCCTT 1030

  scaffold202|s     207255 TTCGGCATCATCGCAGGCGGGAATTAGACCCATTTTCTTGGCGGTACTAT 207304
                                                                             
C scaffold202|s       1029 TTCGGCATCATCGCAGGCGGGAATTAGACCCATTTTCTTGGCGGTACTAT 980

  scaffold202|s     207305 ACGCCTTGTTCACGTGCAGTACAAACTGCTCGTTGGTACCGTGTCCGGAC 207354
                                                                             
C scaffold202|s        979 ACGCCTTGTTCACGTGCAGTACAAACTGCTCGTTGGTACCGTGTCCGGAC 930

  scaffold202|s     207355 CAAACCGTGACTCGGGTTTCTGACCCATTTGCGAGGGTGCACTTGAGGGT 207404
                                                                             
C scaffold202|s        929 CAAACCGTGACTCGGGTTTCTGACCCATTTGCGAGGGTGCACTTGAGGGT 880

  scaffold202|s     207405 CTCAGGCTTGAGGTCCAAAGCTTCTTGGACTGGGTCCCGATCCGGCACAT 207454
                                                                             
C scaffold202|s        879 CTCAGGCTTGAGGTCCAAAGCTTCTTGGACTGGGTCCCGATCCGGCACAT 830

  scaffold202|s     207455 AACGGATAGGGGCTTTCGCCACCCCTTCCGCTCGCACTCTTGGTTCTTAA 207504
                                                                             
C scaffold202|s        829 AACGGATAGGGGCTTTCGCCACCCCTTCCGCTCGCACTCTTGGTTCTTAA 780

  scaffold202|s     207505 GCCCTATAGGGGCTATTTTCTCAGCAGACATTCTTGAGAGGGCTGCTCCG 207554
                                                                             
C scaffold202|s        779 GCCCTATAGGGGCTATTTTCTCAGCAGACATTCTTGAGAGGGCTGCTCCG 730

  scaffold202|s     207555 AGACTTGTTCCAAGGAAAAGGGTCTTGTAGGAGCTTCGTGGCGGTTCGCA 207604
                                                                             
C scaffold202|s        729 AGACTTGTTCCAAGGAAAAGGGTCTTGTAGGAGCTTCGTGGCGGTTCGCA 680

  scaffold202|s     207605 CTCGAAGGAGACACGATTGGCACGAATCTTGTTGGCGGCGGGATCACGTA 207654
                                                                             
C scaffold202|s        679 CTCGAAGGAGACACGATTGGCACGAATCTTGTTGGCGGCGGGATCACGTA 630

  scaffold202|s     207655 GTGCAGACGTGGTGCTACTACTTACCGGCGCACAAAAGACGGTGGCTCGA 207704
                                                                             
C scaffold202|s        629 GTGCAGACGTGGTGCTACTACTTACCGGCGCACAAAAGACGGTGGCTCGA 580

  scaffold202|s     207705 CGGGCGAACACGTGGATGCTGAACGCTGGACTGGCGGAGGACAGACGCGA 207754
                                                                             
C scaffold202|s        579 CGGGCGAACACGTGGATGCTGAACGCTGGACTGGCGGAGGACAGACGCGA 530

  scaffold202|s     207755 CGGTGTTGAACGGACGGTGGTCGGCTCGACGGTGACGGACGGTCGAAGGA 207804
                                                                             
C scaffold202|s        529 CGGTGTTGAACGGACGGTGGTCGGCTCGACGGTGACGGACGGTCGAAGGA 480

  scaffold202|s     207805 CAGTGCGGCGATGGACAGACGGTCCAAAAAATTCGCTCGAGTAGGTTATC 207854
                                                                             
C scaffold202|s        479 CAGTGCGGCGATGGACAGACGGTCCAAAAAATTCGCTCGAGTAGGTTATC 430

  scaffold202|s     207855 AATTGATAGTGACCTAAGCCAGAAAGTATTTAAAAAATCTTGTTGTAGAC 207904
                                                                             
C scaffold202|s        429 AATTGATAGTGACCTAAGCCAGAAAGTATTTAAAAAATCTTGTTGTAGAC 380

  scaffold202|s     207905 TTTGCTGACTTTGTTTTTATGAGCTTAATACTACTGTACAACTGATGAAT 207954
                                                                             
C scaffold202|s        379 TTTGCTGACTTTGTTTTTATGAGCTTAATACTACTGTACAACTGATGAAT 330

  scaffold202|s     207955 GAGATACTAGTTATCTCATGCATAAAAACACAAATGATCATGGGAGAGAT 208004
                                                                             
C scaffold202|s        329 GAGATACTAGTTATCTCATGCATAAAAACACAAATGATCATGGGAGAGAT 280

  scaffold202|s     208005 TGGCAGTGATTTGTGGCAGTTCCATGACTGGCTCATATTCAACTGCCCAA 208054
                                                                             
C scaffold202|s        279 TGGCAGTGATTTGTGGCAGTTCCATGACTGGCTCATATTCAACTGCCCAA 230

  scaffold202|s     208055 AGGAACTGTCCCATGGGAAGGTTCCTGAGAAGGAAATCCTCCATTGGATA 208104
                                                                             
C scaffold202|s        229 AGGAACTGTCCCATGGGAAGGTTCCTGAGAAGGAAATCCTCCATTGGATA 180

  scaffold202|s     208105 TTCAACCTAAGAAAACACCTACAATGTGTATGGTGGAGTTCTGGGAAGGA 208154
                                                                             
C scaffold202|s        179 TTCAACCTAAGAAAACACCTACAATGTGTATGGTGGAGTTCTGGGAAGGA 130

  scaffold202|s     208155 AAATCCTATTTGGATATGATTTCTGAGAAACTCATATCTTATGACTTTTG 208204
                                                                             
C scaffold202|s        129 AAATCCTATTTGGATATGATTTCTGAGAAACTCATATCTTATGACTTTTG 80

  scaffold202|s     208205 AGTCCTTCCTCTGTATCAAACAATGTGAAGGAGACTTATGGAGTTCCAGC 208254
                                                                             
C scaffold202|s         79 AGTCCTTCCTCTGTATCAAACAATGTGAAGGAGACTTATGGAGTTCCAGC 30

  scaffold202|s     208255 TGGAAGCTCCAGATTCTTGGCCTATGTCA 208283
                                                        
C scaffold202|s         29 TGGAAGCTCCAGATTCTTGGCCTATGTCA 1

Matrix = 20p45g.matrix
Kimura (with divCpGMod) = 0.00
Transitions / transversions = 1.00 (0/0)
Gap_init rate = 0.00 (0 / 6428), avg. gap size = 0.0 (0 / 0)


578 18.97 0.00 0.00 scaffold202|size335976 208386 208501 (126780) C rnd-1_family-354#Unknown (99) 459 344 m_b2070s001i28 62128

  scaffold202|s     208386 AACTCCACGTTTGCATCTATGTCCAGAGAAGGCAAATAAATGGATGTAAT 208435
                                ? i         v i        v?     i  ? i? ??  ?  
C rnd-1_family-        459 AACTCNATGTTTGCATCAACGTCCAGAGTNGGCAAGTANACNGNNGTNAT 410

  scaffold202|s     208436 CTGGTTTATTCTGACCGATCGGGATTGCAGGTTAAATAGGAGAAAGAGGC 208485
                           i  i  ?  ? i?   iiv  v   i       i  i   v    ? i  
C rnd-1_family-        409 TTGATTNATNCCNACCAGACGTGATCGCAGGTTGAACAGGTGAAANAAGC 360

  scaffold202|s     208486 AGTCAAACATGATCCT 208501
                            i     ii    i  
C rnd-1_family-        359 AATCAAATGTGATTCT 344

Matrix = 20p45g.matrix
Kimura (with divCpGMod) = 23.06
Transitions / transversions = 3.40 (17/5)
Gap_init rate = 0.00 (0 / 115), avg. gap size = 0.0 (0 / 0)


1579 15.04 1.50 0.37 scaffold202|size335976 208504 208770 (126511) scaffold170|size558746_(dbseq-nr_246)_[277812,288266]#LTR/Gypsy 1695 1964 (8491) m_b2070s001i29 62129

  scaffold202|s     208504 GAAAAGCACCGGTAACCTTCCAGTACACTCTCAAAATGTCAGAGTGTACA 208553
                                i            i  v       iv                  i
  scaffold170|s       1695 GAAAAACACCGGTAACCTCCCCGTACACTTGCAAAATGTCAGAGTGTACG 1744

  scaffold202|s     208554 GGGAGGTTACTGGAAGTTCCAAGAGTGTACGGGTGGGTTACCAGTT-TTT 208602
                                     i    -  i                       i   -   
  scaffold170|s       1745 GGGAGGTTACCGGAA-TTTCAAGAGTGTACGGGTGGGTTACCGGTTCTTT 1793

  scaffold202|s     208603 TACACATTGTTTAAGCCACAAATACATTTATCACGCTAAGTTTTGAAGC- 208651
                             i     ii       i  vv v i        i     i        -
  scaffold170|s       1794 TATACATTACTTAAGCCGCATTTTCGTTTATCACACTAAGCTTTGAAGCA 1843

  scaffold202|s     208652 AAAAATATCTTCCGAGTGTTCGTGTGGTTCATCACTGACATTTTGCAAAT 208701
                                       v     v i  v  v     v   v   v     i   
  scaffold170|s       1844 AAAAATATCTTCGGAGTGGTTGTTTGTTTCATGACTCACAATTTGCGAAT 1893

  scaffold202|s     208702 TACGAGTTACAAACAGGAAGATCACCTGTTG--GGTCTAGTTTTGGTGTC 208749
                           i       ii    v v              -- i            v  
  scaffold170|s       1894 CACGAGTTGTAAACTGCAAGATCACCTGTTGCAGATCTAGTTTTGGTTTC 1943

  scaffold202|s     208750 CATTCTAGGCTTAGTCTTTGA 208770
                           v      v    ii   v   
  scaffold170|s       1944 AATTCTACGCTTGATCTATGA 1964

Matrix = 20p45g.matrix
Kimura (with divCpGMod) = 14.32
Transitions / transversions = 1.22 (22/18)
Gap_init rate = 0.02 (4 / 266), avg. gap size = 1.25 (5 / 4)


847 7.57 2.24 1.48 scaffold202|size335976 208784 208917 (126364) C rnd-5_family-1816#Unknown (123) 596 462 m_b2070s001i30 62130

  scaffold202|s     208784 GCTTACTCGTCCTATTTTT-ATTTTTGAATTCGTTGGTTTTATATATGTT 208832
                                i v           -   vvi    i    ?    ? i  -   -
C rnd-5_family-        596 GCTTATTGGTCCTATTTTTTATTGACGAATCCGTTNGTTTNACAT-TGT- 549

  scaffold202|s     208833 CTGTCA--TATTTAAACACCCTCCATATAGGAATTAAATATGAATGTTGA 208880
                                 -- v               ?           i  i         
C rnd-5_family-        548 CTGTCAATTTTTTAAACACCCTCCANATAGGAATTAAGTACGAATGTTGA 499

  scaffold202|s     208881 GAATTCCTGTCCCACAAGTACGTCATTCACTGGCTAG 208917
                                                                
C rnd-5_family-        498 GAATTCCTGTCCCACAAGTACGTCATTCACTGGCTAG 462

Matrix = 20p45g.matrix
Kimura (with divCpGMod) = 6.65
Transitions / transversions = 1.50 (6/4)
Gap_init rate = 0.03 (4 / 133), avg. gap size = 1.25 (5 / 4)

2066 7.71 2.87 0.94 scaffold202|size335976 208814 209127 (126154) C rnd-3_family-259#Unknown (1) 494 175 m_b2070s001i31 62130

  scaffold202|s     208814 CGTTGGTTTTATAT-ATGTTCTGTCATATTT-AAACACCCTCCATATAGG 208861
                                         -        i   v   -i                 
C rnd-3_family-        494 CGTTGGTTTTATATTATGTTCTGCCATTTTTTGAACACCCTCCATATAGG 445

  scaffold202|s     208862 AATTAAATATGAATGTTGAGAATTCCTGTCCCACAAGTACGTCATTCACT 208911
                                                                             
C rnd-3_family-        444 AATTAAATATGAATGTTGAGAATTCCTGTCCCACAAGTACGTCATTCACT 395

  scaffold202|s     208912 GGCTAGGTTAGGACCCTAATCTGCCAAATATCTATCAAAACCCCTCCAAA 208961
                                                      --    ?      -?        
C rnd-3_family-        394 GGCTAGGTTAGGACCCTAATCTGCCAA--ATCTNTCAAAA-NCCTCCAAA 348

  scaffold202|s     208962 TAGGAACTTAGTCCAAATGTTGAGAATTCCCGGACCAGATGTATGTC-TT 209010
                                 i v   v     v             v      i       -  
C rnd-3_family-        347 TAGGAATTAAGTACAAATTTTGAGAATTCCCGTACCAGACGTATGTCATT 298

  scaffold202|s     209011 CACTAGCT--AGGCCTGC-GTATTCTGCACTTTATACTGCACCAAAAA-A 209056
                               i?  --      i -i      i     v ii  v?i       - 
C rnd-3_family-        297 CACTGNCTAGAGGCCTACTATATTCTACACTTGACGCTTNGCCAAAAATA 248

  scaffold202|s     209057 TATGAACACAAGAATTACACAACCCTAAATACTGC--ATATACCTACACT 209104
                             i?                   i ?       i --           i?
C rnd-3_family-        247 TACNAACACAAGAATTACACAACTCNAAATACTACTTATATACCTACATN 198

  scaffold202|s     209105 ATAGTATGGTACAATACCGTACC 209127
                                             v i  
C rnd-3_family-        197 ATAGTATGGTACAATACCTTGCC 175

Matrix = 20p45g.matrix
Kimura (with divCpGMod) = 7.69
Transitions / transversions = 2.00 (16/8)
Gap_init rate = 0.03 (10 / 313), avg. gap size = 1.20 (12 / 10)

673 14.08 3.37 8.24 scaffold202|size335976 209043 209220 (126061) C rnd-5_family-1816#Unknown (369) 350 181 m_b2070s001i32 62130

  scaffold202|s     209043 ACTGCACCAAAAAATATGAACACAAGAATTA-CACA-ACCCTAAATACTG 209090
                                i       -  i            v -    - i v    -----
C rnd-5_family-        350 ACTGCGCCAAAAA-TACGAACACAAGAATAATCACACATCATAAA----- 307

  scaffold202|s     209091 CATAT-ACCTACACTATAGTATGGTACAATACCGTACCATACCTAAAACG 209139
                           -    - i?    v   i                    -   ----   i
C rnd-5_family-        306 -ATATTATNTACAGTATGGTATGGTACAATACCGTACC-TAC----AACA 263

  scaffold202|s     209140 CAGGTGCTTGCACCAGCAGCAGCTGTAGATGGGGTGCACTCTC-ACTTCT 209188
                             vv                    v   --             -      
C rnd-5_family-        262 CACCTGCTTGCACCAGCAGCAGCTCTAG--GGGGTGCACTCTCAACTTCT 215

  scaffold202|s     209189 ATCCCATCACCTCCATT--TTTTTCAATTACATT 209220
                           i    v iiv   v v --v    i     ii  
C rnd-5_family-        214 GTCCCCTTGACTCAAGTGCGTTTTTAATTATGTT 181

Matrix = 20p45g.matrix
Kimura (with divCpGMod) = 14.32
Transitions / transversions = 1.09 (12/11)
Gap_init rate = 0.11 (19 / 177), avg. gap size = 1.05 (20 / 19)


2932 25.32 4.59 2.50 scaffold202|size335976 209123 210102 (125179) scaffold170|size558746_(dbseq-nr_246)_[277812,288266]#LTR/Gypsy 2186 3185 (7270) m_b2070s001i33 62131

  scaffold202|s     209123 GTACCATACCTAAAACGCAGGTGCTTGCACCAGCAGCAGCTGTAGATGGG 209172
                                    -  v   ivv        vv    vii  i      -ii v
  scaffold170|s       2186 GTACCATAC-TACAACAATGGTGCTTGACCCAGAGACAACTGTAG-CAGT 2233

  scaffold202|s     209173 GTGCACTCTCACTTCTATCCCATCACCTCCAT-----TTTTTTCAATTAC 209217
                            i  v        v  v  v      v--   -----             
  scaffold170|s       2234 GCGCCCTCTCACTGCTTTCACATCACA--CATGTGTATTTTTTCAATTAC 2281

  scaffold202|s     209218 AT---TGATACCCCACCATCCCATCATGGGAACGACCGAAAATCATGCCA 209264
                             ---       i    i-               i      v   vv   
  scaffold170|s       2282 ATCACTGATACCTCACCG-CCCATCATGGGAACGGCCGAAACTCAGTCCA 2330

  scaffold202|s     209265 CAGACTGAGTTCGTCTACCTGCTTGGCACCGCCATGTAGCCAACAACAAT 209314
                                      vvi iv  i  i v        i   v     v      
  scaffold170|s       2331 CAGACTGAGTTATCCCTCCCGCCTTGCACCGCCGTGTTGCCAAGAACAAT 2380

  scaffold202|s     209315 TGGTATCAGCAGCTCAATTTCTAAGGTGAGTTCTAATGAACTCGTCTT-T 209363
                              i v i  v v vv    ivii       vv v v  vi i     - 
  scaffold170|s       2381 TGGCAGCGGCCGGTATATTTTGGGGGTGAGTAATCAAGATTTTGTCTTGT 2430

  scaffold202|s     209364 TTTCCATTATTCACCTCAGCTCAAATCA--TTTTTTTCAATTAAATATTA 209411
                            i v  v    vvv    v v  viv  --                 v v
  scaffold170|s       2431 TCTACAATATTATACTCACCACACGGCAAATTTTTTTCAATTAAATAGTT 2480

  scaffold202|s     209412 ACAGGTGTAACATGGGAATGGCCAAAACTCAGTCCACAGACTGAGTTAGC 209461
                           i    iv  v  vv i   v i                           v
  scaffold170|s       2481 GCAGGCCTACCAGCGAAATCGTCAAAACTCAGTCCACAGACTGAGTTAGG 2530

  scaffold202|s     209462 CCTCCCGCCTGGCACCGCCGTGTAGCCAAGAGAAATTGGCAGTGGC--GT 209509
                            v i i    v v      i   v     v iv         ii  --  
  scaffold170|s       2531 CATTCTGCCTTGGACCGCCATGTTGCCAACAACAATTGGCAGCAGCCGGT 2580

  scaffold202|s     209510 CTCAATGTT-TAAAAGTGAGTTATCATGAACTCGCCCTTTTTT-CATTTT 209557
                           ----  i  - iiii  i  v   ivvi     vi v v  i -  iivi
  scaffold170|s       2581 ----ATATTGTGGGGGTAAGATATTTAAAACTCTTCATGTTCTACACCAC 2626

  scaffold202|s     209558 CATACTCACCACATGTTAATTTTTTTCAATTAAATCTTTAGAGTCCTA-- 209605
                           i            i  ivv      i         vv   v  vi   --
  scaffold170|s       2627 TATACTCACCACACGTCCTTTTTTTCCAATTAAATAGTTACAGGTCTATA 2676

  scaffold202|s     209606 CTGGCAACATTGCCGAAACTCAGCCCACAGACTGAGTTAGTCTACCCGCC 209655
                            v     v               i                v vvi    v
  scaffold170|s       2677 CGGGCAAAATTGCCGAAACTCAGTCCACAGACTGAGTTAGGCATTCCGCA 2726

  scaffold202|s     209656 TGGTACCGTCATCTAGCCAACCACGATCGGAAGCGGCAGGTATAATTTCA 209705
                            v v    i i v v     vv  i  i  v      v      v   vi
  scaffold170|s       2727 TTGGACCGCCGTGTTGCCAAGAACAATTGGCAGCGGCCGGTATATTTTGG 2776

  scaffold202|s     209706 GGCTGGGTTCTGATGAACTCAACCTTTTCTACCAAGTTTTACTC-GCCCA 209754
                             v  i   i v         v i    ii  vvvi  v i   -i v  
  scaffold170|s       2777 GGGTGAGTTTTCATGAACTCATCTTTTTTCACACTATTGTGCTCAACACA 2826

  scaffold202|s     209755 CGCCTCAATTTTTTCAATTAAGTATTTACAGGCATACCACAGGAATGTCC 209804
                           i -i   v             v  v       iv   iivvii   vv  
  scaffold170|s       2827 TG-TTCATTTTTTTCAATTAATTAGTTACAGGTCTACTGGCAAAATCGCC 2875

  scaffold202|s     209805 AAAACTCAGCC------CACAGACTGAGTTAGCCCTCACGTCC--GA--- 209843
                           i        ii------               v v iv  i i--  ---
  scaffold170|s       2876 GAAACTCAGTTCACAGACACAGACTGAGTTAGGCATTCCGCCTTGGACCG 2925

  scaffold202|s     209844 ----GTAGCCAAGAACAATTGGCAGCAGCGGGTGTAATTTTGGGGTGGGT 209889
                           ----  v                      v   i  v v v     ii v
  scaffold170|s       2926 CCATGTTGCCAAGAACAATTGGCAGCAGCCGGTATATTGTGGGGGTAAGA 2975

  scaffold202|s     209890 TATGATGAATTCAACCATATTTTACA----------CATCACATGTCAGT 209929
                              vvvi  i  -vi   i  i    ----------  i         i-
  scaffold170|s       2976 TATTTAAAACTC-TTCATGTTCTACACCACTATACTCACCACATGTCAA- 3023

  scaffold202|s     209930 TTTGTTTTCAAGT-CATGTTCTACAGGCCTACTGGCGAAATGGCCAAACC 209978
                           - ii       v -v  iv -      i    v v      v   i  v 
  scaffold170|s       3024 -TCATTTTCAATTAAATAGT-TACAGGTCTACGGTCGAAATCGCCGAAAC 3071

  scaffold202|s     209979 TCAGTCCACAGACTCAGTTAGCCTCAGTTAGCCCTTCCGCCTGGCACCGC 210028
                                         -- --------      v v   i    v v i   
  scaffold170|s       3072 TCAGTCCACAGACT--G--------AGTTAGGCATTCTGCCTTGGATCGC 3111

  scaffold202|s     210029 CGTGTAGCCAAAACTAATTGGCAGCAGCGCGTCAATTTTTAAAGGTGAGT 210078
                            i   vi    i vi         ii  -  vi vv    iii       
  scaffold170|s       3112 CATGTTACCAAGAACAATTGGCAGTGGC-CGGTATATTTTGGGGGTGAGT 3160

  scaffold202|s     210079 GCTGATGAAATCA-CATGTTTTACA 210102
                           ii v         - v v   i   
  scaffold170|s       3161 ATTCATGAAATCATCTTTTTTCACA 3185

Matrix = 20p45g.matrix
Kimura (with divCpGMod) = 29.61
Transitions / transversions = 0.83 (110/132)
Gap_init rate = 0.04 (41 / 979), avg. gap size = 1.71 (70 / 41)


262 14.02 0.00 4.00 scaffold202|size335976 210118 210169 (125112) C rnd-1_family-354#Unknown (278) 280 231 m_b2070s001i34 62128

  scaffold202|s     210118 TCTCATTTCAATCACTCGGTGGATTGACGCATGCTCAATGCCTCCCTCTT 210167
                             v    i --i     v i?     ?         iv            
C rnd-1_family-        280 TCGCATTCC--CCACTCCGCNGATTGNCGCATGCTCGTTGCCTCCCTCTT 233

  scaffold202|s     210168 CA 210169
                             
C rnd-1_family-        232 CA 231

Matrix = 20p45g.matrix
Kimura (with divCpGMod) = 13.98
Transitions / transversions = 1.33 (4/3)
Gap_init rate = 0.04 (2 / 51), avg. gap size = 1.00 (2 / 2)


1130 18.25 2.76 0.77 scaffold202|size335976 210507 210760 (124521) C rnd-1_family-336#Unknown (0) 259 1 m_b2070s001i35 62132

  scaffold202|s     210507 CCCATCTATCATACCCCACACATAGTCTAGTACAGGATGCCTTGCC--TG 210554
                                 i  ?i i     ?    v   ?  v        ? -- ? --  
C rnd-1_family-        259 CCCATCCATNGTGCCCCANACATTGTCNAGGACAGGATGNC--GNCGTTG 212

  scaffold202|s     210555 AATCATTTCCCTATACTCTTC-AACTTCTCGTGAGTTGGTA--C--AGTT 210599
                                 iv   v      i  - ii     ivvi ?   ? -- -- vi 
C rnd-1_family-        211 AATCATCGCCCGATACTCCTCCAGTTTCTCAGCGGNTGGNAGCCTGATCT 162

  scaffold202|s     210600 TGGCCAGATCATTAGCCTTCAGGATTTTGATGAGGATTCTCCTTGCAAAC 210649
                                    v  vvv i  v  i ii  ? i   ?  i     ?      
C rnd-1_family-        161 TGGCCAGATGATGTCCTTTGAGAACCTTNACGAGNATCCTCCTNGCAAAC 112

  scaffold202|s     210650 TGTAGGTACTTTGAGACGGGTGACATTGTTACACCAAAAATCAACTGAAG 210699
                             ?        i v?  i  v ?   ?  i ??              v  
C rnd-1_family-        111 TGNAGGTACTTCGCNACAGGAGNCATNGTCANNCCAAAAATCAACTGCAG 62

  scaffold202|s     210700 AACCATCAGTGATCCTCAAGTCCGGCTCCAGGCTAACACAAGCCCCAGAC 210749
                                   ii  ?  ? ii  ?  i     v  i  v     ?  ?    
C rnd-1_family-         61 AACCATCAACGANCCNCGGGTNCGACTCCACGCCAAAACAAGNCCNAGAC 12

  scaffold202|s     210750 AATTCACAGGA 210760
                              ivi i   
C rnd-1_family-         11 AATCAGCGGGA 1

Matrix = 20p45g.matrix
Kimura (with divCpGMod) = 19.68
Transitions / transversions = 1.56 (28/18)
Gap_init rate = 0.02 (6 / 253), avg. gap size = 1.50 (9 / 6)


745 24.14 1.15 0.00 scaffold202|size335976 210897 211070 (124211) C rnd-1_family-866#Unknown (2) 344 169 m_b2070s001i36 62133

  scaffold202|s     210897 TAAGAGTGATCATTGTGTGATCATTTCCAGATGTGTAAACTCAACACCAT 210946
                            ?  ?        v iv     i iv       ii  ?  ? i  i   ?
C rnd-1_family-        344 TNAGNGTGATCATGGCCTGATCGTCACCAGATGCATANACNCGACGCCAN 295

  scaffold202|s     210947 GGACTCCTGTTGATCGTTAACAAAGAAAGTCATGGAATGTATTGCTGGCA 210996
                                         v vi i      iv?? iv     iiivi    ? i
C rnd-1_family-        294 GGACTCCTGTTGATGGACAGCAAAGAGCNNCGGGGAATACGACGCTGNCG 245

  scaffold202|s     210997 GATGTAATGGTCTTTTGCACCCATCCTTTTGCGCATAATCTTGCAATTTC 211046
                                 ii i             vi  ?i      vivv     i     
C rnd-1_family-        244 GATGTAGCGATCTTTTGCACCCAATCTNCTGCGCAAGCACTTGCGATTTC 195

  scaffold202|s     211047 TTGAGTAGACATATC--TGCTGCTCC 211070
                           vi     i  iv   --  i    i 
C rnd-1_family-        194 GCGAGTAAACGAATCTTTGTTGCTTC 169

Matrix = 20p45g.matrix
Kimura (with divCpGMod) = 22.70
Transitions / transversions = 2.00 (28/14)
Gap_init rate = 0.01 (1 / 173), avg. gap size = 2.00 (2 / 1)


79 1.41 0.00 0.00 scaffold202|size335976 211189 211260 (124021) (GA)n#Simple_repeat 1 72 (0) c_b2070s251i0 62134

  scaffold202|s     211189 GAGAGAGAGAGAGAGAGAGAGAGAGAGAGAGAGAGAGAGAGAGAGAGAGA 211238
                                                                             
  (GA)n#Simple_          1 GAGAGAGAGAGAGAGAGAGAGAGAGAGAGAGAGAGAGAGAGAGAGAGAGA 50

  scaffold202|s     211239 GAGAGAGAGAGAGAGAGGGAGA 211260
                                            i    
  (GA)n#Simple_         51 GAGAGAGAGAGAGAGAGAGAGA 72

Matrix = Unknown
Transitions / transversions = 1.00 (1/0)
Gap_init rate = 0.00 (0 / 71), avg. gap size = 0.0 (0 / 0)


914 18.18 2.53 0.00 scaffold202|size335976 211264 211461 (123820) genome_11_20665#DNA 1102 1304 (0) m_b2070s001i37 62135

  scaffold202|s     211264 GGGGGGGGC-TAAAATTATAAATGGGACAATAGGATAGAAAT-GTTCAGT 211311
                             v   i  - v    i vi   i                  -       
  genome_11_206       1102 GGTGGGAGCGTCAAATCAAGAATAGGACAATAGGATAGAAATCGTTCAGT 1151

  scaffold202|s     211312 CCCGTGGGAGGGGCTAGGGACCCCCTCTCAAGGGACTTGGTCTAGAAGTT 211361
                                        v          v            i i i     i i
  genome_11_206       1152 CCCGTGGGAGGGGGTAGGGACCCCGTCTCAAGGGACTCGATTTAGAAATC 1201

  scaffold202|s     211362 GATTTAGAAATGCCTAGATTAAGGTTAGGGCTTTGCTGGACAATTGAAAT 211411
                                      i       i   v    iivv     i  ii vv    v
  genome_11_206       1202 GATTTAGAAATACCTAGATCAAGTTTAGAAAATTGCTAGATGAGGGAAAA 1251

  scaffold202|s     211412 TTGAATAAAA-GGAATAAGGAAATAGGACAAT-AGGATCTACAAA-ATTA 211458
                           iv   v    -    vv             v -  i  i   i  -    
  genome_11_206       1252 CGGAAAAAAATGGAAATAGGAAATAGGACATTAAGAATTTACGAATATTA 1301

  scaffold202|s     211459 GGA 211461
                              
  genome_11_206       1302 GGA 1304

Matrix = 20p45g.matrix
Kimura (with divCpGMod) = 18.56
Transitions / transversions = 1.25 (20/16)
Gap_init rate = 0.03 (5 / 197), avg. gap size = 1.00 (5 / 5)


1169 17.87 8.65 9.03 scaffold202|size335976 211491 211779 (123502) rnd-4_family-32#Unknown 167 454 (0) m_b2070s001i38 62136

  scaffold202|s     211491 AGTTGCATTATCCTACATTGACACAAAATGCAACTAA------------- 211527
                                i           v v       i  i vv  i-------------
  rnd-4_family-        167 AGTTGTATTATCCTACAATCACACAAAGTGTACGTAGGGAGTCGTATAGT 216

  scaffold202|s     211528 -------TACCATATAACCACAACCAACCAGGTTTGAAGTGAGTGTGGCA 211570
                           -------       i      i   i    v        i   i v   i
  rnd-4_family-        217 GATATCGTACCATACAACCACGACCGACCATGTTTGAAGCGAGCGAGGCG 266

  scaffold202|s     211571 GATGCATAGCATGTGGAACTCTCAAAGAAAGTAACAAACAGTAGACAGT- 211619
                           v i ii     i i ---   v i   v  v        vi   i  i -
  rnd-4_family-        267 CACGTGTAGCACGCG---CTCGCGAAGCAATTAACAAACCATAGGCAATG 313

  scaffold202|s     211620 ---TCTATTGCCTTTAACCTTGTGGTCACATTTACTTTCTGATGCTACCC 211666
                           ---            i             v  i          i      
  rnd-4_family-        314 GATTCTATTGCCTTTGACCTTGTGGTCACTTTCACTTTCTGATACTACCC 363

  scaffold202|s     211667 CTGGTGCAAAAATCTTGCCTCGCTGCTACTGGTGTAATGACGTAAATTCT 211716
                              v                --  i          i  v?  i       
  rnd-4_family-        364 CTGCTGCAAAAATCTTGCCT--CTACTACTGGTGTGATTNCGCAAATTCT 411

  scaffold202|s     211717 AAGGTGAAATGGGGTAAATTCTAAAAAATAGCCCCATGACTGTGGGGCTA 211766
                           i---------------------     i                    ii
  rnd-4_family-        412 G---------------------AAAAAGTAGCCCCATGACTGTGGGGCCG 440

  scaffold202|s     211767 TGAA-CAGCCGCCA 211779
                           ii  -    i v  
  rnd-4_family-        441 CAAAGCAGCTGGCA 454

Matrix = 20p45g.matrix
Kimura (with divCpGMod) = 16.24
Transitions / transversions = 2.13 (32/15)
Gap_init rate = 0.11 (31 / 288), avg. gap size = 1.65 (51 / 31)


1801 19.92 4.41 12.16 scaffold202|size335976 211785 212464 (122817) C rnd-5_family-819#Unknown (190) 790 158 m_b2070s001i39 62137

  scaffold202|s     211785 TTAATTGTAACAAAT--------TTATGTTTTTGTTTGTTGTATATGTTT 211826
                            i        i    --------   v     - v   iv    v   vv
C rnd-5_family-        790 TCAATTGTAATAAATGCATTAATTTAAGTTTT-GATTGCAGTATTTGTGA 742

  scaffold202|s     211827 CTGTTGTCACCTTGATCAACATTAAATTATTAGGTATGGTTTTGGGACAT 211876
                               v      i       v  v    v  i    i      v       
C rnd-5_family-        741 CTGTGGTCACCCTGATCAAAATGAAATGATCAGGTGTGGTTTGGGGACAT 692

  scaffold202|s     211877 GGATTGGCTACATATACTCAGTAATTCATGA--TCATGCTATCTGCCAGA 211924
                            i  vi i  vi   iiv  vi  ---    -- i vvi       iv  
C rnd-5_family-        691 GAATAAGTTAGGTATGTACATCAA---ATGAAATTAATTTATCTGCTTGA 645

  scaffold202|s     211925 AGTTTTTGTTATGTGTCCTACCAACTGGTACTTGTCAAATTTGAATGTAG 211974
                           i  v  - i   i               iv v         ii       
C rnd-5_family-        644 GGTATT-GCTATATGTCCTACCAACTGGCCCATGTCAAATTCAAATGTAG 596

  scaffold202|s     211975 AAGGCAATTCATTGTCACACCCAATGTTTTATGAACATCATTTGTTCTAA 212024
                           v  v iv    i  i  i      ivv       i         i  vv 
C rnd-5_family-        595 TAGCCGTTTCACTGCCATACCCAACTGTTTATGAGCATCATTTGCTCACA 546

  scaffold202|s     212025 CTGATTTTTCATTGATACACGTTATGGATTTTCATGTCATAAAAATAATT 212074
                           i  i v  v     i   ------i  ---   --------         
C rnd-5_family-        545 TTGGTGTTACATTGGTAC------CGG---TTC--------AAAATAATT 513

  scaffold202|s     212075 TCAATTCGTTTTTCTCAACTGTCACATTGAATTCCAT-AAAAGTTCCCAA 212123
                                  i  v v       v  i             -         iiv
C rnd-5_family-        512 TCAATTCATTGTACTCAACTTTCGCATTGAATTCCATAAAAAGTTCCTGT 463

  scaffold202|s     212124 AATAAATATATTGTTTTAGTCTTTCCATGTTGGA-CATTACAATGAACAA 212172
                               iv      vv i             i   i-   v           
C rnd-5_family-        462 AATAGTTATATTTGTCTAGTCTTTCCATGCTGGGTCATGACAATGAACAA 413

  scaffold202|s     212173 GTCAATAGCAGTATACAAGACTATAATACATCTGACAATGTAACGAGTAC 212222
                            vi  v     --    i  ------------     -------------
C rnd-5_family-        412 GGTAAGAGCAG--TACAGGA------------TGACA------------- 390

  scaffold202|s     212223 AAAGCAATTATTGATGAACA-ATTCAAATGTCATGTAAGACAACAA---- 212267
                           --------            -  v -     ii ii    v v v ----
C rnd-5_family-        389 --------TATTGATGAACACATAC-AATGTTGTACAAGAAATCTATTTT 349

  scaffold202|s     212268 GTCATATTGTCATCAATCA-TGACTCTTCAATGTAAGTCAGTGTGGAAGT 212316
                                 i   v i -    -    v    -    v   i           
C rnd-5_family-        348 GTCATACTGTGACC-ATCAGTGACACTTC-ATGTTAGTTAGTGTGGAAGT 301

  scaffold202|s     212317 TCAGAACCAAACAGGAAAACA-AAGTTAAAACACAAATGAGATGTTCATA 212365
                             i          v  v    -v        v     v            
C rnd-5_family-        300 TCGGAACCAAACATGACAACATCAGTTAAAAAACAAAGGAGATGTTCATA 251

  scaffold202|s     212366 TCTGACAACAAATGTGGAACAAATAAATCTGGATTGCCTACTTTGTAATC 212415
                               i  vi  v v  v   v   ---  ---  ------    ----  
C rnd-5_family-        250 TCTGGCATTAATTCTGTAACCAAT---TC---AT------CTTT----TC 217

  scaffold202|s     212416 CCTGTGATGG--TTGGCAACAGGCTTTTAGGGACATTT---------TTA 212454
                           v      -  --   i  i  i    i i    i    ---------   
C rnd-5_family-        216 GCTGTGA-GGTTTTGACAGCAAGCTTCTGGGGATATTTGAAAATAAGTTA 168

  scaffold202|s     212455 CAGACAAATA 212464
                             i i     
C rnd-5_family-        167 CAAATAAATA 158

Matrix = 20p45g.matrix
Kimura (with divCpGMod) = 22.22
Transitions / transversions = 1.05 (61/58)
Gap_init rate = 0.13 (86 / 679), avg. gap size = 1.24 (107 / 86)


577 2.10 0.33 2.02 scaffold202|size335976 213605 214207 (121074) (CA)n#Simple_repeat 1 593 (0) c_b2070s251i1 62138

  scaffold202|s     213605 CACACACACACACACACACACACGCACACACGCACGCACACACGCACACA 213654
                                                  i       i   i       i      
  (CA)n#Simple_          1 CACACACACACACACACACACACACACACACACACACACACACACACACA 50

  scaffold202|s     213655 CACACACACACACACACACACACACTA-AGCACACACACACACACACACA 213703
                                                    - - -                    
  (CA)n#Simple_         51 CACACACACACACACACACACACAC-ACA-CACACACACACACACACACA 98

  scaffold202|s     213704 CACACTA-AGCACACACACACACACACACACACACACACACACACACACA 213752
                                - - -                                        
  (CA)n#Simple_         99 CACAC-ACA-CACACACACACACACACACACACACACACACACACACACA 146

  scaffold202|s     213753 CACACACACACACACACACACACACACACACACACACACACACACACACA 213802
                                                                             
  (CA)n#Simple_        147 CACACACACACACACACACACACACACACACACACACACACACACACACA 196

  scaffold202|s     213803 CACACACACACACACACACACACACACACACACACACACACACACACACA 213852
                                                                             
  (CA)n#Simple_        197 CACACACACACACACACACACACACACACACACACACACACACACACACA 246

  scaffold202|s     213853 CACACACACACACACACACACACACACACACACACACACACACACACACA 213902
                                                                             
  (CA)n#Simple_        247 CACACACACACACACACACACACACACACACACACACACACACACACACA 296

  scaffold202|s     213903 CACACACACACACACACACACACACACACACACACACACACACACACACA 213952
                                                                             
  (CA)n#Simple_        297 CACACACACACACACACACACACACACACACACACACACACACACACACA 346

  scaffold202|s     213953 CACACACACACACACACACACACACACACACACACACACACACACACACA 214002
                                                                             
  (CA)n#Simple_        347 CACACACACACACACACACACACACACACACACACACACACACACACACA 396

  scaffold202|s     214003 CACACACACACACACACACACACACACACACACACACACACACACACACA 214052
                                                                             
  (CA)n#Simple_        397 CACACACACACACACACACACACACACACACACACACACACACACACACA 446

  scaffold202|s     214053 CACACACACAAAGCACACACACACACAAAGCACACACACACACAAAGCAC 214102
                                     v -              v -              v -   
  (CA)n#Simple_        447 CACACACACACA-CACACACACACACACA-CACACACACACACACA-CAC 493

  scaffold202|s     214103 ACACACACACAAAGCACACACACACACAAAGCACACACACACACACACAC 214152
                                      v -              v -                   
  (CA)n#Simple_        494 ACACACACACACA-CACACACACACACACA-CACACACACACACACACAC 541

  scaffold202|s     214153 ACACAAAGCACACACACACAAAGCACACACACACACAAAGCACACACACA 214202
                                v -            v -              v -          
  (CA)n#Simple_        542 ACACACA-CACACACACACACA-CACACACACACACACA-CACACACACA 588

  scaffold202|s     214203 CACAC 214207
                                
  (CA)n#Simple_        589 CACAC 593

Matrix = Unknown
Transitions / transversions = 0.50 (4/8)
Gap_init rate = 0.02 (14 / 602), avg. gap size = 1.00 (14 / 14)


1836 18.05 5.34 4.85 scaffold202|size335976 214373 214803 (120478) C genome_3_21671#DNA (1) 433 1 m_b2070s001i40 62139

  scaffold202|s     214373 TGACATGAGCCAAGGATACCGACTTGTACTTCTGACCCAGTAAGGCCCCA 214422
                                               v   v         i    vvv v      
C genome_3_2167        433 TGACATGAGCCAAGGATACCTACTGGTACTTCTGGCCCACATATGCCCCA 384

  scaffold202|s     214423 CTATCTGGCCATGGGTATA--CATACAAATAACATACTTACCACTGAAGG 214470
                           v    v  v      i   --  i -      i  v       i      
C genome_3_2167        383 ATATCAGGACATGGGCATAATCACA-AAATAATATTCTTACCATTGAAGG 335

  scaffold202|s     214471 ACGTATCCCACCAGACACCAAACATTTGGCAGGAGTCTTCTGCAAGACCA 214520
                            v v         -------           i  v  v iv         
C genome_3_2167        334 AAGAATCCCACCA-------AACATTTGGCAAGACTCATTGGCAAGACCA 292

  scaffold202|s     214521 TGGAGTCCTGCAGGACCCACTGGAAAGATCAC------------------ 214552
                           vv          i      i   v    i  v------------------
C genome_3_2167        291 GTGAGTCCTGCAAGACCCATTGGCAAGACCAAGTAGTCTTGCCAGGATCC 242

  scaffold202|s     214553 -ATGTACAGTCTGATCAGGTACACAAAGACCCTAATGGGCATACAAGAAT 214601
                           -        i          i   v    i   i  v  v i        
C genome_3_2167        241 AATGTACAGCCTGATCAGGTGCACTAAGATCCTGATTGGAACACAAGAAT 192

  scaffold202|s     214602 CCAACAGGGTATTACAAGCAAACCAAATATAATCAAGTTGCATGTTGCAT 214651
                               i      ---   ii         i     i i        -----
C genome_3_2167        191 CCAATAGGGTA---CAAATAAACCAAATGTAATCGAATTGCATGT----- 150

  scaffold202|s     214652 GCAAACCACATAATAAACTTGAAAGGACCAACATTGTGCAGTCCTCATTT 214701
                           --    i    ii  v vv   i     i                  v  
C genome_3_2167        149 --AAACTACATGGTATAAGTGAGAGGACTAACATTGTGCAGTCCTCAGTT 102

  scaffold202|s     214702 TTGATCATTTCAATGGCTCATAAAAATTATTTCCAACCAGCTGGAA-TAC 214750
                             ii          i            v        i  i      - v 
C genome_3_2167        101 TTAGTCATTTCAATAGCTCATAAAAATAATTTCCAATCAACTGGAACTTC 52

  scaffold202|s     214751 ATTTTCTACTTCACTTATCTACAACTAATTTCGACT-ACTTCTGGCTTAG 214799
                            iv    -- viii   -     vvv  i   i  i-   vii       
C genome_3_2167         51 ACGTTCT--TATGTTTA-CTACATAGAACTTCAACCAACTATCGGCTTAG 5

  scaffold202|s     214800 GTCA 214803
                               
C genome_3_2167          4 GTCA 1

Matrix = 20p45g.matrix
Kimura (with divCpGMod) = 19.92
Transitions / transversions = 1.18 (40/34)
Gap_init rate = 0.06 (26 / 430), avg. gap size = 1.69 (44 / 26)


2271 24.06 1.35 4.53 scaffold202|size335976 214545 215136 (120145) scaffold69|size508817_(dbseq-nr_79)_[54513,61039]#LTR/Gypsy 252 825 (5702) m_b2070s001i41 62140

  scaffold202|s     214545 AAGATCACATGTACAGTCTGATC-AGGTACACAAAGACCCTAATGGGCAT 214593
                               vii         i ii i -    i  iiv v    viv v     
  scaffold69|si        252 AAGAATGCATGTACAGCCCAACCTAGGTGCATGTACACCCAGTTTGGCAT 301

  scaffold202|s     214594 ACAAGAATCCAACAGG--GTATTACAAGCAAACCAAATATAATCAAGTTG 214641
                           i  v            -- i  i -----   i v  i  vv    i  i
  scaffold69|si        302 GCATGAATCCAACAGGATGCATCA-----AAATCTAACATCCTCAAATTA 346

  scaffold202|s     214642 CATGTTGCATGCAAACCACATAATAAACTTGAAAGGACCAACATTGTGCA 214691
                               -------    vii   i    v  v  i     iiv   viv   
  scaffold69|si        347 CATG-------CAAAATGCATGATAATCTAGAGAGGACTGCCATGAGGCA 389

  scaffold202|s     214692 GTCCTCATTTTTGATCATTTCAATGGCTCATAAAAATTATTTCCAACCAG 214741
                                      ii    v  iv  i          v v vi     v  i
  scaffold69|si        390 GTCCTCATTTTCAATCAGTTTTATAGCTCATAAAATTAAACTCCAAACAA 439

  scaffold202|s     214742 CTGGAATA--CATTTTCTACTTCACTTATCTACAACTAATTTCGACTACT 214789
                                 i -- v    i      -              v      i    
  scaffold69|si        440 CTGGAACATCCTTTTTTTACTTC-CTTATCTACAACTACTTTCGATTACT 488

  scaffold202|s     214790 TCTGGCTTAGGTCACTATCGTACAATAACCCAGCCAGACTCAGTAAGTTT 214839
                             i                    i   -----   ii    i       v
  scaffold69|si        489 TCCGGCTTAGGTCACTATCGTACGATA-----GCCGAACTCGGTAAGTTG 533

  scaffold202|s     214840 GACACACCACCAC-ACACGA-GGCTC-TCCTGATGACCCACAGATGGTCA 214886
                           vv i  i v v  -      -     -   i  i         ii     
  scaffold69|si        534 CTCGCATCTCAACCACACGAAGGCTCATCCCGACGACCCACAGGCGGTCA 583

  scaffold202|s     214887 AGAAAAACGAATTTCTACCAAGCATGGTACTATGTTCATCACGCACTACT 214936
                            iv    vv  vv       v   vi      i      ii i iii  i
  scaffold69|si        584 AACAAAAGCAAGGTCTACCACGCAGAGTACTACGTTCATTGCACGTCACC 633

  scaffold202|s     214937 GTGCCAGCCATTCCTTCCATAGTCCTCCAAGGAGTCACTGCAAGAAACTT 214986
                               v i v   ii  i v      v         iv  i      i  i
  scaffold69|si        634 GTGCGAACGATTTTTTTCTTAGTCCACCAAGGAGTTCCTACAAGAAGCTC 683

  scaffold202|s     214987 TTTCTAGGTGCTAGCCTAGGAGAGAGGAGAGAAGCTACAAGCCATATCCT 215036
                             iv    ii       -------   v  i  i    i      i    
  scaffold69|si        684 TTCATAGGCACTAGCCT-------AGGTGAAAAACTACGAGCCATGTCCT 726

  scaffold202|s     215037 CTGTGAAGGCATTTCCGAAAGGACTTAAGTGGATTGAGTGTGAATGTGGC 215086
                            i     i  iv    vi    i         i v     i   i     
  scaffold69|si        727 CCGTGAAAGCGATTCCCGAAGGGCTTAAGTGGGTAGAGTGCGAACGTGGC 776

  scaffold202|s     215087 GTCAGAGGAAAGAATTTCCCTGTACGCCACATCTCGAAAGCAGGATCCTG 215136
                             ii    i     i i   ii    ii    -  vvi          i 
  scaffold69|si        777 GTTGGAGGGAAGAACTCCCCCATACGTTACAT-TCCTGAGCAGGATCCCG 825

Matrix = 20p45g.matrix
Kimura (with divCpGMod) = 25.31
Transitions / transversions = 1.83 (88/48)
Gap_init rate = 0.05 (32 / 591), avg. gap size = 1.06 (34 / 32)

2490 18.58 1.26 3.20 scaffold202|size335976 214659 215136 (120145) scaffold61|size850897_(dbseq-nr_469)_[557107,562633]#LTR/Gypsy 331 799 (4728) m_b2070s001i42 62140

  scaffold202|s     214659 ACATAATAAACTTGAAAGGACCAACATTGTGCAGTCCTCATTT-TTGATC 214707
                               ii    v i  i    i  v    iv   i         -      
  scaffold61|si        331 ACATGGTAAAATCGAGAGGATCACCATTAGGCAATCCTCATTTGTTGATC 380

  scaffold202|s     214708 ATTTCAATGGCTCATAAAAATTATTTCCAACCAGCTGGAATACATTTT-C 214756
                               i   i            v  i     i  i      i  v    - 
  scaffold61|si        381 ATTTTAATAGCTCATAAAAATAATCTCCAATCAACTGGAACACTTTTTTC 430

  scaffold202|s     214757 TACTTCACTTATCTACAACTAATTT-CGACTACTTCTGGCTTAGGTCACT 214805
                                 -i   i    i i  v   -          i             
  scaffold61|si        431 TACTTC-TTTACCTACGATTACTTTTCGACTACTTCCGGCTTAGGTCACT 479

  scaffold202|s     214806 ATCGTACAATAACCCAGCCAGACTCAGTAAGTTTGACACACCACCACAC- 214854
                                 ii   -----    i    i       iiv i   iv      -
  scaffold61|si        480 ATCGTATGATA-----GCCAAACTCGGTAAGTTCATCGCACTTCCACACC 524

  scaffold202|s     214855 ACGA-GGCTCTCCTGATGACCCACAGATGGTCAAGAAAAACGAATTTCTA 214903
                             i -        ii i         ii    i        i     ii 
  scaffold61|si        525 ACAAAGGCTCTCCCAACGACCCACAGGCGGTCGAGAAAAACAAATTTTCA 574

  scaffold202|s     214904 CCAAGCATGGTACTATGTTCATCACGCACTACTGTGCCAGCCATTCCTTC 214953
                           i  v   vi      i             i  i    v i v i i    
  scaffold61|si        575 TCACGCAGAGTACTACGTTCATCACGCACCACCGTGCAAACGACTTCTTC 624

  scaffold202|s     214954 CATAGTCCTCCAAGGAGTCACTGCAAGAAACTTTTTCTAGGTGCTAGCCT 215003
                            vi  i            ivi i        v    i    vi    i  
  scaffold61|si        625 CTCAGCCCTCCAAGGAGTTCTTACAAGAAACATTTTTTAGGGACTAGTCT 674

  scaffold202|s     215004 AGGAGAGAGGAGAGAAGCTACAAGCCATATCCTCTGTGAAGGCATTTCCG 215053
                           -------         i           i           i        v
  scaffold61|si        675 -------AGGAGAGAAACTACAAGCCATGTCCTCTGTGAAAGCATTTCCC 717

  scaffold202|s     215054 AAAGGACTTAAGTGGATTGAGTGTGAATGTGGCGTCAGAGGAAAGAATTT 215103
                           i    i  i    v         i   i     i  i            i
  scaffold61|si        718 GAAGGGCTCAAGTTGATTGAGTGCGAACGTGGCATCGGAGGAAAGAATTC 767

  scaffold202|s     215104 CCCTGTACGCCACA-TCTCGAAAGCAGGATCCTG 215136
                              i    i i   -  i  --          i 
  scaffold61|si        768 CCCCGTACACTACATTCCCG--AGCAGGATCCCG 799

Matrix = 20p45g.matrix
Kimura (with divCpGMod) = 17.79
Transitions / transversions = 3.78 (68/18)
Gap_init rate = 0.04 (21 / 477), avg. gap size = 1.00 (21 / 21)


16390 5.25 1.96 0.60 scaffold202|size335976 215135 217281 (118000) rnd-4_family-545#Unknown 2 2177 (4) m_b2070s001i43 62141

  scaffold202|s     215135 TGATATACGAATCGACAATATCATACAAAGTTTGTATGATGGAATACCTG 215184
                                      -                i                     
  rnd-4_family-          2 TGATATACGAA-CGACAATATCATACAAGGTTTGTATGATGGAATACCTG 50

  scaffold202|s     215185 TAATGTATAATAAGTGACGTAGTAAATATCATTATTTTTACGATAGCACT 215234
                                  v v   i  i               v           v     
  rnd-4_family-         51 TAATGTAAATTAAATGGCGTAGTAAATATCATAATTTTTACGATCGCACT 100

  scaffold202|s     215235 TCGAGGTCACGCAATTTACATGATAAACAAAA-CCGTAAGATATTACCTT 215283
                                       i                   -i         i      
  rnd-4_family-        101 TCGAGGTCACGCGATTTACATGATAAACAAAAATCGTAAGATACTACCTT 150

  scaffold202|s     215284 TCTTCAAACTATTTTCTCCTAACAATACCTCATTTTATATAAAAATATTG 215333
                               v    i     ii   v i     ii i        iv       ?
  rnd-4_family-        151 TCTTAAAACCATTTTTCCCTTATAATACTCCGTTTTATATGTAAATATTN 200

  scaffold202|s     215334 CTAGGTAATACTATTGTTATGTGAAATAATAACTTAAAAAAGTTCAA--T 215381
                           ?     v     ---  i        v   i v       --     --i
  rnd-4_family-        201 NTAGGTCATACT---GTCATGTGAAAAAATGAGTTAAAAA--TTCAAGTC 245

  scaffold202|s     215382 ATCATATCTGATAATACTAACACCTTTTTAGGATTAGATCAAGGTCATGC 215431
                                                       v                   ? 
  rnd-4_family-        246 ATCATATCTGATAATACTAACACCTTTTAAGGATTAGATCAAGGTCATNC 295

  scaffold202|s     215432 TAATTTACTAGAAAAAATAATATCATAGTGAAAAGTCTATATTCTATATC 215481
                                      v         i                  ---    ?  
  rnd-4_family-        296 TAATTTACTAGTAAAAATAATGTCATAGTGAAAAGTCTAT---CTATNTC 342

  scaffold202|s     215482 ATACTATTATTATTAGCCTCCTGCCAACCCAACCCTTCACCTGATTG--- 215528
                                   ?v                                     ---
  rnd-4_family-        343 ATACTATTNATATTAGCCTCCTGCCAACCCAACCCTTCACCTGATTGAGG 392

  scaffold202|s     215529 GGGGCACAATTCCATTATGCATTGGTTTCAAAA--TCATACTCCATGCAG 215576
                               ?i                           --             i 
  rnd-4_family-        393 GGGGNGCAATTCCATTATGCATTGGTTTCAAAAAATCATACTCCATGCGG 442

  scaffold202|s     215577 CAAAAGAAATGTCATTTTTATAAACAACCAATCTTT-GCACAGCATGCTA 215625
                                                      ?        -  v          
  rnd-4_family-        443 CAAAAGAAATGTCATTTTTATAAACAANCAATCTTTAGCCCAGCATGCTA 492

  scaffold202|s     215626 CCCCTTTTCATTCACAAATACAATCATTATTTGAGTGACAGCTCCAGTAG 215675
                                              i                              
  rnd-4_family-        493 CCCCTTTTCATTCACAAATGCAATCATTATTTGAGTGACAGCTCCAGTAG 542

  scaffold202|s     215676 AAATGTATACTTTGCAAGTCATATAATTGGTCCTGTATGTAATGCAAGTA 215725
                                     vv   i       v  i   i   v           ?   
  rnd-4_family-        543 AAATGTATACAGTGCGAGTCATAGAACTGGCCCTCTATGTAATGCANGTA 592

  scaffold202|s     215726 TCACCTACCAGTTCACAAGAAAATACATCCTCACATCATCCATATACCAC 215775
                             v                         v             ?  i  i 
  rnd-4_family-        593 TCCCCTACCAGTTCACAAGAAAATACATACTCACATCATCCANATGCCGC 642

  scaffold202|s     215776 TCTACATGAGCCCAGTTCTTTGAATGATCAAAAACAAAATCACATTACTG 215825
                                i                                v      i   v
  rnd-4_family-        643 TCTACGTGAGCCCAGTTCTTTGAATGATCAAAAACAAACTCACATCACTT 692

  scaffold202|s     215826 GCACAATCACAATTTGAGGCCCTTCTTGAAAAATGATCCTTCGGGTTCCA 215875
                                                                     ii      
  rnd-4_family-        693 GCACAATCACAATTTGAGGCCCTTCTTGAAAAATGATCCTTCAAGTTCCA 742

  scaffold202|s     215876 AGGTGTTGGTTGTGGTCTGCATTGACAAAAGGGGTAGGTTCCAAGGCATT 215925
                                                                          i  
  rnd-4_family-        743 AGGTGTTGGTTGTGGTCTGCATTGACAAAAGGGGTAGGTTCCAAGGCGTT 792

  scaffold202|s     215926 GGTTGTGGTCTGCATTGACAAAGGGGTGCTTGCAATGTGTATTTGAGCTC 215975
                                                           i                 
  rnd-4_family-        793 GGTTGTGGTCTGCATTGACAAAGGGGTGCTTGTAATGTGTATTTGAGCTC 842

  scaffold202|s     215976 TCACTTCAAAAGTTGTACAAATAAGAAAATGATCAATAATGGACCCCTAC 216025
                              ?                                              
  rnd-4_family-        843 TCANTTCAAAAGTTGTACAAATAAGAAAATGATCAATAATGGACCCCTAC 892

  scaffold202|s     216026 CATACCTTCTGTCCATTTATGTGTCACTTGACATGGGCATATTGATGTTG 216075
                                   i           i                       ?     
  rnd-4_family-        893 CATACCTTTTGTCCATTTATATGTCACTTGACATGGGCATATTGNTGTTG 942

  scaffold202|s     216076 GTGCAGCC-GTTGAATCCTTTGTGGATCAAGA-----ATGTGAGCCCACC 216119
                                   -          ?            -----             
  rnd-4_family-        943 GTGCAGCCGGTTGAATCCTNTGTGGATCAAGAGGGGGATGTGAGCCCACC 992

  scaffold202|s     216120 AAGT-AAAAATCTGCATGTCACCATACGAAT-CAAAGTGGCATCAGCTTT 216167
                               -                     v   i-          v       
  rnd-4_family-        993 AAGTAAAAAATCTGCATGTCACCATAAGAACACAAAGTGGCAGCAGCTTT 1042

  scaffold202|s     216168 GTCATT-CCCCACCTGATTGACCAATTCAAAAATGCAATTCAACTCAGCA 216216
                            ?    -                                           
  rnd-4_family-       1043 GNCATTCCCCCACCTGATTGACCAATTCAAAAATGCAATTCAACTCAGCA 1092

  scaffold202|s     216217 CAACCTCAGTCAGACTTCT-GGGGGTCAGTTCTTGCCTCTTCACATATAC 216265
                                            i -                     ii i     
  rnd-4_family-       1093 CAACCTCAGTCAGACTTTTGGGGGGTCAGTTCTTGCCTCTTTGCGTATAC 1142

  scaffold202|s     216266 AACCCAAGACGAAC-TTTTGAGGGGTTGGTTGCTGCCTGTGGAGATGGGG 216314
                                i  i     -               i i  i              
  rnd-4_family-       1143 AACCCGAGGCGAACTTTTTGAGGGGTTGGTCGTTGTCTGTGGAGATGGGG 1192

  scaffold202|s     216315 AAACTGGAAACACATGCTGTCTAGTAAAAATTTGACAAATGAAAAAGGTA 216364
                           i             ?                                   
  rnd-4_family-       1193 GAACTGGAAACACANGCTGTCTAGTAAAAATTTGACAAATGAAAAAGGTA 1242

  scaffold202|s     216365 GTGGCTGCAAGTTGTTACGACCACATCTTAACCAAAAATTCAAGGGAGAA 216414
                                                                         i   
  rnd-4_family-       1243 GTGGCTGCAAGTTGTTACGACCACATCTTAACCAAAAATTCAAGGGGGAA 1292

  scaffold202|s     216415 TTCATCTGTGTTCTCCAAGGGCCAACTGTTTGAGGGGTTGATTGTGCTCT 216464
                               ?     i                                       
  rnd-4_family-       1293 TTCANCTGTGCTCTCCAAGGGCCAACTGTTTGAGGGGTTGATTGTGCTCT 1342

  scaffold202|s     216465 GTGAAGGTGGGTAGCATGGGAAATGACTGAAAGCACGCATTGAAAAG--- 216511
                              v          i                    i          i---
  rnd-4_family-       1343 GTGCAGGTGGGTAGTATGGGAAATGACTGAAAGCATGCATTGAAAAANAT 1392

  scaffold202|s     216512 AAAAATTAGTAATGC-AAAATCAACGTAAAACATGACCCAAGACAACAT- 216559
                                  i    ?  -        v        v   ?      i    -
  rnd-4_family-       1393 AAAAATTGGTAANGCGAAAATCAAAGTAAAACAAGACNCAAGACGACATC 1442

  scaffold202|s     216560 -CCCCACCTCTTTGGTCCCTAAAAGAGATCATTCACCCTAGTACATCCCA 216608
                           -                        -             i  i       
  rnd-4_family-       1443 CCCCCACCTCTTTGGTCCCTAAAAG-GATCATTCACCCTGGTGCATCCCA 1491

  scaffold202|s     216609 TCAGTGCAATGGAGTGGAGTTTTTACACA-GTCTGCAGTGACATGTGCTA 216657
                                                        - ?                  
  rnd-4_family-       1492 TCAGTGCAATGGAGTGGAGTTTTTACACATGNCTGCAGTGACATGTGCTA 1541

  scaffold202|s     216658 AATCTAGAAGGGCACCAGCACAGCAAATGTAATAATGAATTAGTTAATTA 216707
                             v       v          i                            
  rnd-4_family-       1542 AAGCTAGAAGTGCACCAGCACGGCAAATGTAATAATGAATTAGTTAATTA 1591

  scaffold202|s     216708 AAAATTTCATGCACAGGA-GGGGATAGCCGTGAAAGTGTCAATACTCCAA 216756
                            i  vv i  i i     -          i          i i     v 
  rnd-4_family-       1592 AGAAAATTATACGCAGGAGGGGGATAGCCATGAAAGTGTCGACACTCCCA 1641

  scaffold202|s     216757 GACTATTTCATGAAAACAATGCCCAAAAAATTGTTTCGTGAACATTCATG 216806
                                                 v  i      i    v            
  rnd-4_family-       1642 GACTATTTCATGAAAACAATGCGCAGAAAATTATTTCTTGAACATTCATG 1691

  scaffold202|s     216807 TAAGGGTCTACTAGCTATGTGAATACC-AAAATTATAGTAACAAATGTGC 216855
                                          ?           -     v                
  rnd-4_family-       1692 TAAGGGTCTACTAGCNATGTGAATACCAAAAATAATAGTAACAAATGTGC 1741

  scaffold202|s     216856 AGGC---AGCAAATTT-CCTTCCAAAATCCCCC-AAGCTGTGAGCACTCC 216900
                              ?---         -                -                
  rnd-4_family-       1742 AGGNAGTAGCAAATTTCCCTTCCAAAATCCCCCNAAGCTGTGAGCACTCC 1791

  scaffold202|s     216901 ACGGAAGCCAAATGGAATATCAAAATTAAAACAACCTTATAGAGCATAAA 216950
                                           i                                 
  rnd-4_family-       1792 ACGGAAGCCAAATGGAGTATCAAAATTAAAACAACCTTATAGAGCATAAA 1841

  scaffold202|s     216951 AATTGCTCCTAAACCAGAAGCTCAATCACTTGAGTTGCCTCAGGTAAGAT 217000
                           v                                  i              
  rnd-4_family-       1842 TATTGCTCCTAAACCAGAAGCTCAATCACTTGAGTCGCCTCAGGTAAGAT 1891

  scaffold202|s     217001 ACAAGATAGAAAGCACTCAATAAC-AAAATATGCATGAACGTTCATGTTT 217049
                             -                   v -      i                  
  rnd-4_family-       1892 AC-AGATAGAAAGCACTCAATATCAAAAATACGCATGAACGTTCATGTTT 1940

  scaffold202|s     217050 TATGATTGCCATTTCGCAGGCCATTACACGTAGCAAATACCGAGAAACGG 217099
                                                 i        v vi               
  rnd-4_family-       1941 TATGATTGCCATTTCGCAGGCCGTTACACGTCGAGAATACCGAGAAACGG 1990

  scaffold202|s     217100 GCAAGGCC-GAGATTATGAGAAATCATACAATCGTCGTATGATTTTGA-- 217146
                                   - i                     ?v              --
  rnd-4_family-       1991 GCAAGGCCGGGGATTATGAGAAATCATACAATNTTCGTATGATTTTGATG 2040

  scaffold202|s     217147 TGTCTC-GTTAACGATACACAAAAAGCATGACCCACTACGTAGTTCGCAC 217195
                                 -  ??                       v               
  rnd-4_family-       2041 TGTCTCGGTNNACGATACACAAAAAGCATGACCCCCTACGTAGTTCGCAC 2090

  scaffold202|s     217196 TTTT---TGACTCTCGTCAAAATCATACACGATTTGTATGATGGCTAGGT 217242
                               ---   --                                      
  rnd-4_family-       2091 TTTTTTGTGA--CTCGTCAAAATCATACACGATTTGTATGATGGCTAGGT 2138

  scaffold202|s     217243 CAAAATCGCGGGAAATTGTATGATTTTGATGGTTGCTGT 217281
                            i                                     
  rnd-4_family-       2139 CGAAATCGCGGGAAATTGTATGATTTTGATGGTTGCTGT 2177

Matrix = 20p45g.matrix
Kimura (with divCpGMod) = 4.69
Transitions / transversions = 1.73 (71/41)
Gap_init rate = 0.02 (40 / 2146), avg. gap size = 1.38 (55 / 40)


22466 14.74 3.83 0.45 scaffold202|size335976 217278 220958 (114323) scaffold52|size687078_(dbseq-nr_635)_[61213,67634]#LTR/Gypsy 771 4575 (1847) m_b2070s001i44 62142

  scaffold202|s     217278 CTGTGCAGGATGCCCTCAAGAAGAACAAAAAGACCACCTACTTCAAGTTG 217327
                                            i      v                         
  scaffold52|si        771 CTGTGCAGGATGCCCTCGAGAAGACCAAAAAGACCACCTACTTCAAGTTG 820

  scaffold202|s     217328 ACTCTCCCCAACACGGGGAATGAGTAAAAGGTGGCAGTATGGGCATCCGG 217377
                                i                   v                 ii     
  scaffold52|si        821 ACTCTTCCCAACACGGGGAATGAGTTAAAGGTGGCAGTATGGGTGTCCGG 870

  scaffold202|s     217378 AACTCCAGAGCAGTTTGTACTGCATGTACGCTCTGCAGTTCACATGTGCA 217427
                           i     v         v                i  ii    iii     
  scaffold52|si        871 GACTCCCGAGCAGTTTCTACTGCATGTACGCTCCGCGATTCATGCGTGCA 920

  scaffold202|s     217428 AGCAAATG-----------GGGCTT-------GACAAGA--GCT------ 217451
                               iv  -----------  i   ------- v i   --   ------
  scaffold52|si        921 AGCAGCTGGGGCTTGACACGGACTTCGCGGCAGCCGAGAAGGCTGTTGAA 970

  scaffold202|s     217452 ----------TCACCGCTGAGATTGCAAAGGGGGAGTATACGCAATTGCG 217491
                           ----------   vv     iv v  v   vi       ii vviv i  
  scaffold52|si        971 ACAGCCAAGATCAAGGCTGAACTAGCCAAGCAGGAGTATGTGACGGTACG 1020

  scaffold202|s     217492 CAACTCCGAGAAGAAGAAGAAAGGCAATAAAGGAGAAGTTCCAGGTACCA 217541
                              iv i  i  iv       i         vi   v iv  v     v 
  scaffold52|si       1021 CAATGCTGAAAAATAGAAGAAGGGCAATAAACAAGATGCGCCCGGTACGA 1070

  scaffold202|s     217542 CC-CCGAG-CTGTAACACCTCCCCTAGCTACTGCAAAGGCTGCATACAAA 217589
                             -  i  -     v i   v        ivv  v     ivvv   i v
  scaffold52|si       1071 CCGCCAAGGCTGTACCGCCTGCCCTAGCTGAAGCTAAGGCCTATTACGAC 1120

  scaffold202|s     217590 CAGGCTATGAAGGCTATAGAAGCCGCAAATCTTGCTGTCACAATGGCAGG 217639
                           v    iv i      v             v     i              
  scaffold52|si       1121 AAGGCCCTAAAGGCTCTAGAAGCCGCAAAGCTTGCCGTCACAATGGCAGG 1170

  scaffold202|s     217640 ATTGAAGCCATTCGAGCTGTATGGAAACCTCCTCTCCAACAAGGCCTGAC 217689
                            vi      v                           i  i     iiv 
  scaffold52|si       1171 AGCGAAGCCCTTCGAGCTGTATGGAAACCTCCTCTCCGACGAGGCCCATC 1220

  scaffold202|s     217690 AGCCTTGGGAAAAGATCATCAAGGCCCAAGTGACTCACTCTCCTTGAGAA 217739
                               v              i                iiv       i   
  scaffold52|si       1221 AGCCGTGGGAAAAGATCATTAAGGCCCAAGTGACTCGTGCTCCTTGGGAA 1270

  scaffold202|s     217740 GACATAAAAGGGGCCCCACACATAGAGACTCCCACTAAGA---GTGACTT 217786
                                v  i  i iv  i    ii           v    --- v    i
  scaffold52|si       1271 GACATCAAGGGAGTACCGCACACGGAGACTCCCACGAAGACTTGGGACTC 1320

  scaffold202|s     217787 ATGTCACAAGTGCATCACACTCAATCTGCTTCAGGTGTTCCAGCATGACA 217836
                           i vi  ii     i   iii  v i   i v          iv       
  scaffold52|si       1321 GTTCCATGAGTGCGTCATGTTCCACCTGTTACAGGTGTTCCGTCATGACA 1370

  scaffold202|s     217837 CAGGTGAGGCCCTCAAGTACTATGTAACCAACACATTGAAAAAGCCCAGC 217886
                            i                     i v  v           i       i 
  scaffold52|si       1371 CGGGTGAGGCCCTCAAGTACTATATCACGAACACATTGAAGAAGCCCAAC 1420

  scaffold202|s     217887 AGGGTCTTGATGCATCAGT------------------AGCTTAACAGTTA 217918
                                  i   i i     ------------------    i     i  
  scaffold52|si       1421 AGGGTCTCGATACGTCAGTTTTTCGTCTGAGTAGAACAGCTCAACAGCTA 1470

  scaffold202|s     217919 CCTTGAGACATCGCCCTGCCTGTATTACAGCCCGAAGACTAATCAGGCAA 217968
                                      i  i        ii        i   i          v 
  scaffold52|si       1471 CCTTGAGACATTGCTCTGCCTGTGCTACAGCCCAAAGGCTAATCAGGCTA 1520

  scaffold202|s     217969 CTAAGAAGGTACTGCCCTTAGACGATGCCGACCTTGCGACTCACTTGTTA 218018
                            i         i       i  i  iiii                     
  scaffold52|si       1521 CCAAGAAGGTATTGCCCTTGGATGACATTGACCTTGCGACTCACTTGTTA 1570

  scaffold202|s     218019 CACATGTGTCCAGCCAAGTGGCAGACTCAGTACAATTCGGCAGAGAATAA 218068
                            i         i              ii i     i i i vi      v
  scaffold52|si       1571 CGCATGTGTCCGGCCAAGTGGCAGACCTAATACAACTTGACCAAGAATAC 1620

  scaffold202|s     218069 CACTCCAGGCAGAACTAGAGCCCTTCTCTTGGTCCTAGAGAATATCATGA 218118
                                 i v   v     i                       i   iv  
  scaffold52|si       1621 CACTCCGGTCAGCACTAGGGCCCTTCTCTTGGTCCTAGAGAACATCGAGA 1670

  scaffold202|s     218119 ACAATGCAGAACTTGATACAAAGCCCTCTAGCACTATCAAAGCAAAGGGG 218168
                            i     i     i   i i     i  i    iv i             
  scaffold52|si       1671 ATAATGCGGAACTCGATGCGAAGCCTTCCAGCATGACCAAAGCAAAGGGG 1720

  scaffold202|s     218169 GCTGATCAAAAGCGCAAGATGGAGTTGTTGGATTCCCGCATCCCCAACAA 218218
                                            i       i v v  i  i           v  
  scaffold52|si       1721 GCTGATCAAAAGCGCAAAATGGAGTCGATTGACTCTCGCATCCCCAAGAA 1770

  scaffold202|s     218219 GGCCAAGAAAGTGGGCTGGACTGAGAAACACTGTGTGCTATGCAAGAAGC 218268
                            v       i              v  i                      
  scaffold52|si       1771 GCCCAAGAAGGTGGGCTGGACTGACAAGCACTGTGTGCTATGCAAGAAGC 1820

  scaffold202|s     218269 AT-GGGGGCCACGCAAAAGTCACAACACTCGTG----------------- 218300
                             -       i i               i    -----------------
  scaffold52|si       1821 ATGGGGGGCCGCACAAAAGTCACAACACCCGTGACTGCCGCCGTTATAAC 1870

  scaffold202|s     218301 ------GGTACTCCTATAAAAAGAAATGGGAGTGTACGTAAGCCCCACTC 218344
                           ------        v  v  i ii      - i i v          v i
  scaffold52|si       1871 AAAGACGGTACTCCGATCAAGAAGAATGGG-GCGCAGGTAAGCCCCAATT 1919

  scaffold202|s     218345 --AAAGAAAGAAAACCGGAGGGTGTGAACTTTGCCCAGTTAGTCCACGTG 218392
                           --        i  i  i       i             v      iv i 
  scaffold52|si       1920 CAAAAGAAAGGAAGCCAGAGGGTGCGAACTTTGCCCAGATAGTCCGGGCG 1969

  scaffold202|s     218393 GAGTTGAAGAAAGCACTCTGCAAGAAGTTGCACAAGTGTAAGAAATGCCA 218442
                                            vi         ivvi    i i      i   i
  scaffold52|si       1970 GAGTTGAAGAAAGCACTACGCAAGAAGTCTGGCAAGCGCAAGAAACGCCG 2019

  scaffold202|s     218443 CACCAACAACTCGGAAAGTGACAGCAACTCTGATGGCAGTTCATGAAGAC 218492
                           ii    ii                 i    i  i iv     v     i 
  scaffold52|si       2020 TGCCAATGACTCGGAAAGTGACAGCGACTCCGACGAAAGTTCTTGAAGGC 2069

  scaffold202|s     218493 GTAGGTCAGATAGCAGTGGGGAATTACATACTTGTAAGGAACGTAAATTA 218542
                            ii    i       v                      i        i  
  scaffold52|si       2070 GCGGGTCGGATAGCACTGGGGAATTACATACTTGTAAGAAACGTAAACTA 2119

  scaffold202|s     218543 AGTATTGTAGTTGACAGTTACACTAACCCCAGTCCAAGTAAAGCTATCAA 218592
                            i  i  i i          i    v         i            v 
  scaffold52|si       2120 AATACTGCAATTGACAGTTATACTACCCCCAGTCCGAGTAAAGCTATCCA 2169

  scaffold202|s     218593 GAATAATAAAAATAAAACAATTAAATTGACCCTCACCAAAGACAAAAACT 218642
                           i v        i     -        i   iv          v  i vv 
  scaffold52|si       2170 AACTAATAAAAGTAAAA-AATTAAATCGACTGTCACCAAAGAGAAGACGT 2218

  scaffold202|s     218643 GAAAAGACTCTTTTTCCAAAAC-AAAAAGTAAGAATTAAAAATCCTA-AC 218690
                           v    i v    v         -       vv           i v -  
  scaffold52|si       2219 CAAAAAAATCTTGTTCCAAAACAAAAAAGTCTGAATTAAAAATTCGAGAC 2268

  scaffold202|s     218691 AATTTAGAGACAATGACCTCGAATATTTAAAAAAGTCTTACTAGCAAAAA 218740
                                      v i      i       v     i      v -      
  scaffold52|si       2269 AATTTAGAGACTACGACCTCAAATATTTCAAAAAATCTTACGA-CAAAAA 2317

  scaffold202|s     218741 -GATGTCAGTAATAAAGCAGAAGCCACTGAGGACAGTACGAATGCTCCCA 218789
                           -i         i    i  i             i    iv  vi      
  scaffold52|si       2318 CAATGTCAGTAGTAAAACAAAAGCCACTGAGGATAGTATTAAGACTCCCA 2367

  scaffold202|s     218790 GTGTAAACTACAGTCTCAAACAACTGAAACAAGTGGTTGCATCACACATC 218839
                              i    i i        i    ii  i    v         v    i 
  scaffold52|si       2368 GTGCAAACCATAGTCTCAAGCAACCAAAGCAAGAGGTTGCATCCCACACC 2417

  scaffold202|s     218840 AAGGACCCCCTTGGTGTTAC-GCACTAGTAGCCGTAAT-GAACTAGCAAC 218887
                                  v   i        -      i     i v  -    i   i  
  scaffold52|si       2418 AAGGACCGCCTCGGTGTTACGGCACTAATAGCCATCATGGAACCAGCGAC 2467

  scaffold202|s     218888 TGAAAGTCAATCCTCAAGAGCATACAAACAACCTCTGAGGAGTCACCCCA 218937
                                    i     v                            i     
  scaffold52|si       2468 TGAAAGTCAGTCCTCCAGAGCATACAAACAACCTCTGAGGAGTCGCCCCA 2517

  scaffold202|s     218938 GCAACAAATTCAAAGTCTTACTGGACTCAGGGTCTGATGGAGACCTTTAT 218987
                            i      v        i          v                  vv 
  scaffold52|si       2518 GTAACAAAATCAAAGTCCTACTGGACTCTGGGTCTGATGGAGACCTTATT 2567

  scaffold202|s     218988 TACCGACCAAGAGGAAAAGGCAAACCCTTTCCCTATCTGATTAGGCAGGA 219037
                            v  v     i        i               i    i        v
  scaffold52|si       2568 TTCCTACCAAAAGGAAAAGACAAACCCTTTCCCTACCTGACTAGGCAGGT 2617

  scaffold202|s     219038 GCCAAAGTCTTGGCATACGTTATATGGGAGTTTCCAGACCACTGCATGGG 219087
                                               i v       i        v    v v   
  scaffold52|si       2618 GCCAAAGTCTTGGCATACGTCAAATGGGAGCTTCCAGACAACTGGAAGGG 2667

  scaffold202|s     219088 GAAAGATCAGAGTTAAATTCTTTGAGTACTCTACAAGCAAGGAGTATTAT 219137
                                                    i     i vv             v 
  scaffold52|si       2668 GAAAGATCAGAGTTAAATTCTTTGAATACTCCAGTAGCAAGGAGTATTTT 2717

  scaffold202|s     219138 CTACAACCCGATGTTGTGGAATACTACGAGAACAA-ATGACCAAACCAGG 219186
                                   i               v v   i i i-              
  scaffold52|si       2718 CTACAACCTGATGTTGTGGAATACAAAGAGGATAGCATGACCAAACCAGG 2767

  scaffold202|s     219187 GTTTGACCTCATTCTGGGTAGTAATACCGTGAAATTGAAAGAGTTAGGAA 219236
                                          v            ------                
  scaffold52|si       2768 GTTTGACCTCATTCTTGGTAGTAATACC------TTGAAAGAGTTAGGAA 2811

  scaffold202|s     219237 TTGTCCTAGACTTTTGGACAAAAGAAATTGCATTGGATGACATCTCACTG 219286
                                         i             ii  v i               
  scaffold52|si       2812 TTGTCCTAGACTTTCGGACAAAAGAAATCACAGTAGATGACATCTCACTG 2861

  scaffold202|s     219287 TCAATGAGAGACATCAACAAGCTAAAGACCAGAGTGACAGTCAAACAGGT 219336
                           i                i  ii    i  v    i      vi   i  i
  scaffold52|si       2862 CCAATGAGAGACATCAATAAATTAAAAACAAGAGCGACAGTAGAACGGGC 2911

  scaffold202|s     219337 TTGGACAATGAATAAGAGCATCTACCAAGACACATCCAAAGAACCCCGGA 219386
                                 v        v                 i             ii 
  scaffold52|si       2912 TTGGACTATGAATAATAGCATCTACCAAGACACGTCCAAAGAACCCCAAA 2961

  scaffold202|s     219387 GTATGCTCGAGGCAACAAAACACCTCATTCACATCCCAGATGCTAAATAT 219436
                              i                 i      v     v i   i         
  scaffold52|si       2962 GTACGCTCGAGGCAACAAAACGCCTCATACACATACTAGACGCTAAATAT 3011

  scaffold202|s     219437 -AAAAAACGGATCTCAGTGAAACTGTCAAAGACAACTACACACACCTAAG 219485
                           -     i          v v  i      i       i            
  scaffold52|si       3012 GAAAAAGCGGATCTCAGGGCAATTGTCAAGGACAACTGCACACACCTAAG 3061

  scaffold202|s     219486 TACCACAAAACAAACAAAGTTACTGGAGCTCCTACAAGAATTTGAGGAGC 219535
                            ii v  i       v                                  
  scaffold52|si       3062 TGTCCCAGAACAAACTAAGTTACTGGAGCTCCTACAAGAATTTGAGGAGC 3111

  scaffold202|s     219536 TATTTAACGGGACACTAGGTGACTGGGATTGTAAGCCGGTCTCGCTCCAG 219585
                                 i     v                              v      
  scaffold52|si       3112 TATTTAGCGGGAAACTAGGTGACTGGGATTGTAAGCCGGTCTCCCTCCAG 3161

  scaffold202|s     219586 TTAAACGATGGAGCACAGCCATATCATGGCCGGCCTTTTCCAATACCCAA 219635
                             i  v  v                                v        
  scaffold52|si       3162 TTGAAGGAAGGAGCACAGCCATATCATGGCCGGCCTTTTCCCATACCCAA 3211

  scaffold202|s     219636 GAAGCATGTAGAAACCACCAAGAGGGAGGCACAAAGACTATGTGACTTAG 219685
                                 i       i      i     i i   i  i             
  scaffold52|si       3212 GAAGCACGTAGAAATCACCAAAAGGGAAGTACAGAGGCTATGTGACTTAG 3261

  scaffold202|s     219686 GGGTACTAAAATCG-------------AATGGGCTTTGCGAACATTCATA 219722
                                  v    v -------------       v i  vv        v
  scaffold52|si       3262 GGGTACTCAAATGGCAAGATGATTCTAAATGGGCATCGCCCACATTCATC 3311

  scaffold202|s     219723 ATACCAAAAAAAGACAACACCGTATGGGTTGTAAGCCATTTTAGGGAAGT 219772
                                -     i            i       v   v       i     
  scaffold52|si       3312 ATACC-AAAAAGGACAACACCGTACGGGTTGTCAGCGATTTTAGAGAAGT 3360

  scaffold202|s     219773 AAATAAATGAGTAGTAAGAAAACCGTTTCCCATTCCCAAACTTTGTACCG 219822
                                  i i     i              i     i   v  v i  i 
  scaffold52|si       3361 AAATAAACGGGTAGTGAGAAAACCGTTTCCTATTCCTAAAATTAGCACTG 3410

  scaffold202|s     219823 TTCTACAAGAACTAGAAGGCTTTACATATGCCACCGCCCTTGACTTAAAC 219872
                                  i           v              v        ii v   
  scaffold52|si       3411 TTCTACAGGAACTAGAAGGATTTACATATGCCACAGCCCTTGATCTCAAC 3460

  scaffold202|s     219873 ATGGACAATAACACCATTAGATTGGATCCAGATGCGTAGCAAAATATGCA 219922
                               i v  v                         i -v           
  scaffold52|si       3461 ATGGGCTATTACACCATTAGATTGGATCCAGATGCAT-CCAAAATATGCA 3509

  scaffold202|s     219923 CCAGTATCTTGCCGTGGGGTAAGTATTCTTACCTACAGCTACCAATGGGT 219972
                              v      v              i          i i           
  scaffold52|si       3510 CCATTATCTTTCCGTGGGGTAAGTACTCTTACCTACGGTTACCAATGGGT 3559

  scaffold202|s     219973 GTTGCATGTTCTCCGACATCTTCCAAGCTAAGATGTCTGAGCTAATGGCA 220022
                                                                v            
  scaffold52|si       3560 GTTGCATGTTCTCCGACATCTTCCAAGCTAAGATGTCAGAGCTAATGGCA 3609

  scaffold202|s     220023 ACCCTTGGTTTTGTTGGAACTTACCTTGATGACTTATTGTGCATCAGAAA 220072
                                  iv  i  iv                      i        v  
  scaffold52|si       3610 ACCCTTGAGTTCGTCCGAACTTACCTTGATGACTTATTATGCATCAGCAA 3659

  scaffold202|s     220073 GGGTAGCCTGGAAGACCACCTTAATAAATTAAGAAGGGTTCTCATCAGGT 220122
                                                  v    i    iv    ii         
  scaffold52|si       3660 GGGTAGCCTGGAAGACCACCTTACTAAACTAAGGCGGGTCTTCATCAGGT 3709

  scaffold202|s     220123 TGTGAGACACAGGCTTGACAGTAAATGCACTCAAGTCCTATTTCTGTGCT 220172
                             i     i             i       v      v v         i
  scaffold52|si       3710 TGCGAGACGCAGGCTTGACAGTGAATGCACGCAAGTCATCTTTCTGTGCC 3759

  scaffold202|s     220173 GTGGAGACAGGATACCTAGGATATGTCTCATCCAGAGTTGGTATAAAGTC 220222
                                     i               v i        v          i 
  scaffold52|si       3760 GTGGAGACAGAATACCTAGGATATGTGTTATCCAGAGATGGTATAAAGCC 3809

  scaffold202|s     220223 ACAACAAAAGAAGGTAGAGACAATCCTTGCATTAACACCACAACAAAATG 220272
                                v          v  i       i             v        
  scaffold52|si       3810 ACAACCAAAGAAGGTACAGGCAATCCTCGCATTAACACCACCACAAAATG 3859

  scaffold202|s     220273 TTGAACAACCCTGTAGATTTCTGGGCATGGTCCAGTACTACAGAGACATT 220322
                             i      i i                               i  i   
  scaffold52|si       3860 TTAAACAACTCCGTAGATTTCTGGGCATGGTCCAGTACTACAGGGATATT 3909

  scaffold202|s     220323 TGGGCAAGCTGCAGTGATGTATTTGCACCATTGACCAACTTGGTTGGTGA 220372
                                   vi       vi  i        i v v   i  i     v  
  scaffold52|si       3910 TGGGCAAGACGCAGTGAAATACTTGCACCACTTAACAATTTAGTTGGGGA 3959

  scaffold202|s     220373 ATGTGGACATACTAAAGTCACAAGGGGTAACAAAACTAAGAAAAAGCAGT 220422
                              i        i          i  vi  i    iv          v  
  scaffold52|si       3960 ATGCGGACATACCAAAGTCACAAAGGCCAATAAAATGAAGAAAAAGCCGT 4009

  scaffold202|s     220423 GGCATTGGGACAGTGTCCACCGCAGAAAGCATTCCACAC----------- 220461
                               i       iii    i--   v        v    -----------
  scaffold52|si       4010 GGCACTGGGACAACATCCAT--CAGCAAGCATTCGACACTGTAAAGGCAA 4057

  scaffold202|s     220462 ----CACTTGCTATGTTACCTTGATCTACCCTGACTATTCATAGGGCTTT 220507
                           ---- i  i  v           ii            i  ii    v   
  scaffold52|si       4058 CAATCGCTCGCGATGTTACCTTGGCCTACCCTGACTACTCGCAGGGATTT 4107

  scaffold202|s     220508 GAAATCTATACAGATTGCTCCAAATATCAATGGGGTCCTGTAATAACTCA 220557
                             i        i   v         v     v   iv i     v     
  scaffold52|si       4108 GAGATCTATACGGATAGCTCCAAATTTCAATTGGGCGCCGTAATTACTCA 4157

  scaffold202|s     220558 AAACAACATGCAGCTGGCGTTTCTGAGTAGA------------------- 220588
                                   v  v         ii v      -------------------
  scaffold52|si       4158 AAACAACAGGCCGCTGGCGTTCTTCAGTAGAAAACTGAGTCAGGCGCAGC 4207

  scaffold202|s     220589 AAAAATATAGCGTGGCCAAACAAGAACTACTGGCCATAGTTGAAACACCA 220638
                                         i  i                      v       ii
  scaffold52|si       4208 AAAAATATAGCGTGACCGAACAAGAACTACTGGCCATAGTAGAAACACTG 4257

  scaffold202|s     220639 ATAGAGTTCAAAGGCATGCTTTGGGGACAACAAATTACTGTCTACATCAA 220688
                            v                                    v       iii 
  scaffold52|si       4258 AAAGAGTTCAAAGGCATGCTTTGGGGACAACAAATTACGGTCTACACTGA 4307

  scaffold202|s     220689 CCACAAAAACGTAATGAAGGATGCTCTAGGTCTGACCACTGATTGAGTGT 220738
                                    iv     v                    v     i      
  scaffold52|si       4308 CCACAAAAATCTAATGCAGGATGCTCTAGGTCTGACCTCTGATCGAGTGT 4357

  scaffold202|s     220739 ATCACTGGAGACTTCTCTTAGAAGAGTATGGCCCCACCATCATGT-CATC 220787
                            i i       i v                        i  i   -    
  scaffold52|si       4358 ACCGCTGGAGATTACTCTTAGAAGAGTATGGCCCCACCGTCGTGTACATC 4407

  scaffold202|s     220788 AAAGGCATCCACAATACAGTTGCAGATGCCATCGCACGAGTGGACTATGG 220837
                             i  v                 i         v     v          
  scaffold52|si       4408 AAGGGAATCCACAATACAGTTGCGGATGCCATCTCACGACTGGACTATGG 4457

  scaffold202|s     220838 ACCAGTCACACATGACAGATCAACAAGGATGACCTTTGTACAATGCTGGT 220887
                              v  ii iv       i     vv       i  i i           
  scaffold52|si       4458 ACCCGTTGCGAATGACAGGTCAACCTGGATGACTTTCGCACAATGCTGGT 4507

  scaffold202|s     220888 GTTACCACAACTCAGCACAA-GAAAATGAAGCATCCCCAGCCCACACCAA 220936
                               i  i   v i      -vi    ----      i   vvv    i 
  scaffold52|si       4508 GTTATCATAACACGGCACAACCGAAAT----CATCCCTAGCAACCACCGA 4553

  scaffold202|s     220937 GGAATCCATGAACGTGGTGTTT 220958
                                        vv       
  scaffold52|si       4554 GGAATCCATGAACCAGGTGTTT 4575

Matrix = 20p45g.matrix
Kimura (with divCpGMod) = 13.87
Transitions / transversions = 1.66 (337/203)
Gap_init rate = 0.01 (43 / 3680), avg. gap size = 3.67 (158 / 43)


2260 13.11 10.62 2.05 scaffold202|size335976 220941 221345 (113936) C genome_2_13625#DNA (66) 439 1 m_b2070s001i45 62143

  scaffold202|s     220941 TCCATGAACGTGGTGTTTTTGTGGACACGGGGACATACATCAGTGTTGAG 220990
                               - i   i  vv              i       ii           
C genome_2_1362        439 TCCA-GGACGCGGGTTTTTTGTGGACACGAGGACATATGTCAGTGTTGAG 391

  scaffold202|s     220991 TCCCCTAACC-----------TCAGAAGTTTTGACTCACATAAATTCCAT 221029
                               v iv  -----------                     v   v   
C genome_2_1362        390 TCCCATGTCCGCCCCGTGTCCTCAGAAGTTTTGACTCACATACATTACAT 341

  scaffold202|s     221030 AACAGTCTCTAGGAAACATACCCAGGTATCTTCAGTACTTTTGTACCACA 221079
                                 v      v -   i  v         v    i        ii  
C genome_2_1362        340 AACAGTATCTAGGCA-CATGCCAAGGTATCTTAAGTATTTTTGTACTGCA 292

  scaffold202|s     221080 AGCTTCATGAATTACACTTAAATGAATATAAC-TATTTGCAACAGCCACC 221128
                              i i   i   i             i   i- iiv             
C genome_2_1362        291 AGCCTTATGGATTGCACTTAAATGAATGTAATATGCATGCAACAGCCACC 242

  scaffold202|s     221129 ACTCTTGGTATGTTTCACGTGAAA--------AAGGAGCCTTAAACGAAG 221170
                                      iv     v     --------     v       i    
C genome_2_1362        241 ACTCTTGGTATAGTTCACCTGAAAGTATCAAAAAGGACCCTTAAATGAAG 192

  scaffold202|s     221171 TAAGCACTCCATGTCCTCTCACGTCCTGTCATATACTCTGTGTCCAAAAT 221220
                              i                            i v         i     
C genome_2_1362        191 TAAACACTCCATGTCCTCTCACGTCCTGTCATGTCCTCTGTGTCTAAAAT 142

  scaffold202|s     221221 TTAATGCCATGTGTCCTTGTTTGGAAATACTAAAAACACGAGATGTTGAG 221270
                            v    i v        i     i   i                  iv  
C genome_2_1362        141 TGAATGTCCTGTGTCCTCGTTTGAAAACACTAAAAACACGAGATGTCCAG 92

  scaffold202|s     221271 GACATG----------------------GTCCTGGATGGTGTCTTTTCC- 221297
                                 ----------------------        i          i -
C genome_2_1362         91 GACATGTCCTGGACGTGTCCAGGACCATGTCCTGGACGGTGTCTTTTTCA 42

  scaffold202|s     221298 ACAATTTTTGGACACAGACACAGCACACAGCAGACATGTGAAACTAAG 221345
                                        i i -------  i    i                
C genome_2_1362         41 ACAATTTTTGGACGCGG-------ACGCAGCGGACATGTGAAACTAAG 1

Matrix = 20p45g.matrix
Kimura (with divCpGMod) = 12.63
Transitions / transversions = 1.89 (34/18)
Gap_init rate = 0.03 (14 / 404), avg. gap size = 3.71 (52 / 14)


3608 12.06 1.67 0.18 scaffold202|size335976 221344 221883 (113398) scaffold19|size1190391_(dbseq-nr_660)_[227588,233993]#LTR/Gypsy 4542 5089 (1317) m_b2070s001i46 62144

  scaffold202|s     221344 AGTCCATGAACCTGGTGTTTGCAAATCAAAACAAAGAAGACTCCATCTAT 221393
                            i          v         v    i    i    i            
  scaffold19|si       4542 AATCCATGAACCAGGTGTTTGCTAATCGAAACGAAGAGGACTCCATCTAT 4591

  scaffold202|s     221394 --ACTCACAACCAGACAGATAGCGGAGGCACAACAACAAGACCAAAGCCT 221441
                           --             v          i         v     v       
  scaffold19|si       4592 CCACTCACAACCAGAGAGATAGCGGAAGCACAACAAGAAGACGAAAGCCT 4641

  scaffold202|s     221442 GCAAGGACAA-GGCTATTCAACCCAATTGGTTGAAAATACCAAAGTACTC 221490
                           viv -i    -     i     i  v  i  v  i    ii         
  scaffold19|si       4642 CTTA-AACAAGGGCTACTCAACTCACTTAGTGGAGAATATTAAAGTACTC 4690

  scaffold202|s     221491 GATAAGGATAGCAAAATGATAATTTTAAAAAGCCTCCAACACGGCTCAGT 221540
                           vi      ii        i v   ii               vv iv v  
  scaffold19|si       4691 TGTAAGGACGGCAAAATGGTTATTCCAAAAAGCCTCCAACAACGTGCCGT 4740

  scaffold202|s     221541 AGCGTTGTTCCACCACTACCTACAGCACCCTGGGACCAAGCGTCTCAAAG 221590
                                v                        i               i   
  scaffold19|si       4741 AGCGTGGTTCCACCACTACCTACAGCACCCCGGGACCAAGCGTCTCGAAG 4790

  scaffold202|s     221591 AAACTCTTTGTCTTTTGATGTCTTTGAAAGGTCTACAAACAACAGTCCAA 221640
                                   i      i     v  v           i   i         
  scaffold19|si       4791 AAACTCTTCGTCTTTCGATGTATTGGAAAGGTCTACGAACGACAGTCCAA 4840

  scaffold202|s     221641 TCACATGTCAAAAGTGTCAAAGTTGCCAGGTGAACAAGCGCAGGCCATTA 221690
                                              v    v                  i v    
  scaffold19|si       4841 TCACATGTCAAAAGTGTCACAGTTCCCAGGTGAACAAGCGCAGACAATTA 4890

  scaffold202|s     221691 AACTATGGGACACTGCCAACAAAACTTGTAATCACCAACCCATGGGAGGC 221740
                             v  i    v      v          i                     
  scaffold19|si       4891 AAATACGGGAAACTGCCTACAAAACTTGCAATCACCAACCCATGGGAGGC 4940

  scaffold202|s     221741 ATTATGTGTGGACCTCATAGGACCATACACCCT------CAAGGACAAGA 221784
                                                   i        ------           
  scaffold19|si       4941 ATTATGTGTGGACCTCATAGGACCGTACACCCTCAAGGGCAAGGACAAGA 4990

  scaffold202|s     221785 CACAAATTGACTCTATGTGCGTCACAATGATCAATCCCACAACTAGCTGG 221834
                                       ii                  i     i    v      
  scaffold19|si       4991 CACAAATTGACTTCATGTGCGTCACAATGATCGATCCCGCAACAAGCTGG 5040

  scaffold202|s     221835 TTCAAAATTGTCGAGTTGCCAGTGTCACAGCTACATGAGCTTGATATTC 221883
                              i       v        i  i        v  v             
  scaffold19|si       5041 TTCGAAATTGTAGAGTTGCCGGTATCACAGCTCCAGGAGCTTGATATTC 5089

Matrix = 20p45g.matrix
Kimura (with divCpGMod) = 10.21
Transitions / transversions = 1.32 (37/28)
Gap_init rate = 0.01 (4 / 539), avg. gap size = 2.50 (10 / 4)


1057 19.79 0.00 0.00 scaffold202|size335976 221890 222076 (113205) C genome_3_7528#DNA (243) 213 27 m_b2070s001i47 62145

  scaffold202|s     221890 TGATATGTGTTTTGCAGCGAATATGAATACATTGAAAACCAGCCGGAGCT 221939
                               i  v       i  i          iv i  v            i 
C genome_3_7528        213 TGATGTGAGTTTTGCGGCAAATATGAATATCTCGACAACCAGCCGGAGTT 164

  scaffold202|s     221940 ACGTGCTCCTGTTAATATTGACCTGTTGCTTCTGAGAAAGAGAAACCACC 221989
                              i v  i   v     v i v       v    v vi         i 
C genome_3_7528        163 ACGCGGTCTTGTAAATATAGGCGTGTTGCTGCTGACACGGAGAAACCATC 114

  scaffold202|s     221990 TACGAGGGTTTCAGTGTGTTTAGCATGTTGTAAACACCGGAAAAACAAAA 222039
                           i i       iii                         i           
C genome_3_7528        113 CATGAGGGTTCTGGTGTGTTTAGCATGTTGTAAACACCAGAAAAACAAAA 64

  scaffold202|s     222040 TGTACATGGAACTGGCCTGGTGTAACCTGTGCCCTGG 222076
                              vv v i    i   iii        i i      
C genome_3_7528         63 TGTCAAGGAAACTAGCCCAATGTAACCTATACCCTGG 27

Matrix = 20p45g.matrix
Kimura (with divCpGMod) = 20.71
Transitions / transversions = 1.85 (24/13)
Gap_init rate = 0.00 (0 / 186), avg. gap size = 0.0 (0 / 0)


871 19.24 2.93 12.40 scaffold202|size335976 223348 223620 (111661) C genome_9_21378#DNA (187) 377 128 m_b2071s001i0 62146

  scaffold202|s     223348 CCAACATGACGGATTGGAATCAAAATATCTCAATACAAAACTG--TGA-- 223393
                                    i       v         -------ii ii  v -- i --
C genome_9_2137        377 CCAACATGATGGATTGGCATCAAAATA-------GTAGGACGGGTTAATT 335

  scaffold202|s     223394 CAGTCCTGATGTCAAAG---AGGCAAC-ATGATTCCTAAGGAATTATTTT 223439
                             v  v --  -    v---i     i- ii      v       i ---
C genome_9_2137        334 CATTCGT--TG-CAAATTTTGGGCAATTACAATTCCTTAGGAATTGT--- 291

  scaffold202|s     223440 TTAGACAACAGAAGCGCATGAAGAACACCATCATCAAAAGATTCCATGGT 223489
                           ------    ------  --        iii             v   v 
C genome_9_2137        290 ------AACA------CA--AAGAACACTGCCATCAAAAGATTCGATGTT 255

  scaffold202|s     223490 ATGCAGGGATTAGCACATACCATGTTGATTGACAGTTGGCAGCGTTTCAC 223539
                            iii         i                          v i    ii 
C genome_9_2137        254 ACATAGGGATTAGTACATACCATGTTGATTGACAGTTGGCTGTGTTTTGC 205

  scaffold202|s     223540 CACCGAAATCATAGAAATATGCTACCGACATCTCTGGTCTCTCACACCTC 223589
                               i    ii               i    vv v   i   ii  ii  
C genome_9_2137        204 CACCAAAATTGTAGAAATATGCTACCAACATAGCAGGTTTCTTGCATTTC 155

  scaffold202|s     223590 ATTTTTAATACCTACATCCATTCCCAAAGAA 223620
                               v   ----  iiv              
C genome_9_2137        154 ATTTGTAA----TATGGCCATTCCCAAAGAA 128

Matrix = 20p45g.matrix
Kimura (with divCpGMod) = 22.53
Transitions / transversions = 2.29 (32/14)
Gap_init rate = 0.13 (35 / 272), avg. gap size = 1.11 (39 / 35)

1025 13.38 0.00 2.55 scaffold202|size335976 223460 223620 (111661) C genome_10_6370#DNA (333) 287 131 m_b2071s001i1 62146

  scaffold202|s     223460 AAGAACACCATCATCAAAAGATTCCATGGTATGCAGGGATTAGCACATAC 223509
                                   i i            iv      iii         i      
C genome_10_637        287 AAGAACACTACCATCAAAAGATTTGATGGTACATAGGGATTAGTACATAC 238

  scaffold202|s     223510 CATGTTGATTGACAGTTGGCAGCGTTTCACCACCGAAATCATAGAAATAT 223559
                                                 i    ii     i               
C genome_10_637        237 CATGTTGATTGACAGTTGGCAGTGTTTTGCCACCAAAATCATAGAAATAT 188

  scaffold202|s     223560 GCTACCGACATCTCTGGTCTCTCACACCTCATTTTTAATACCTACATCCA 223609
                                 i     v     i    i   i      v   ----  iiv   
C genome_10_637        187 GCTACCAACATCGCTGGTTTCTCGCACTTCATTTGTAA----TATGGCCA 142

  scaffold202|s     223610 TTCCCAAAGAA 223620
                                      
C genome_10_637        141 TTCCCAAAGAA 131

Matrix = 20p45g.matrix
Kimura (with divCpGMod) = 14.41
Transitions / transversions = 4.25 (17/4)
Gap_init rate = 0.03 (4 / 160), avg. gap size = 1.00 (4 / 4)


2515 6.97 16.58 0.23 scaffold202|size335976 223636 224009 (111272) genome_5_5679#DNA 1 435 (0) m_b2071s001i2 62147

  scaffold202|s     223636 AAACCCGGTT---GGGTTCACACAAATATAAAAAAGATACATTTTGGTGG 223682
                                     ---i   v         i  v                   
  genome_5_5679          1 AAACCCGGTTTATAGGTGCACACAAATGTACAAAAGATACATTTTGGTGG 50

  scaffold202|s     223683 AACTTATAATCCGGCGCAAGTTAGCATTTTCAACAAAATGAATTTTTTTT 223732
                                                         i    vi     vvv  v  
  genome_5_5679         51 AACTTATAATCCGGCGCAAGTTAGCATTTTTAACACGATGAAAAATTATT 100

  scaffold202|s     223733 GGTATCGTTTACAACTTACCCTATTTACCTCCAGGTAGCCTTATTGTACC 223782
                                                                             
  genome_5_5679        101 GGTATCGTTTACAACTTACCCTATTTACCTCCAGGTAGCCTTATTGTACC 150

  scaffold202|s     223783 CCTCCCGTCATTTTGCCTCCATTGCTGTTCCATGCTGTCC---------- 223822
                                  i                  v             ----------
  genome_5_5679        151 CCTCCCGCCATTTTGCCTCCATTGCTCTTCCATGCTGTCCACCCCTTGAC 200

  scaffold202|s     223823 ---------------------AGTTGTATGGTGTCTCCCGATCAGAATTG 223851
                           ---------------------      i        i    -      i 
  genome_5_5679        201 CACCCGTCCACCATGTGCGCGAGTTGTGTGGTGTCTTCCGA-CAGAATCG 249

  scaffold202|s     223852 GAGGTTTCTTGGC-ACTATCCTGAGTCACGCGGAGCAATACATATGGGCG 223900
                                    i   -       i              i            i
  genome_5_5679        250 GAGGTTTCTCGGCAACTATCCCGAGTCACGCGGAGCGATACATATGGGCA 299

  scaffold202|s     223901 AATTGCTGTTAAGAAGGGG---------------------------TTTC 223923
                                              ---------------------------   v
  genome_5_5679        300 AATTGCTGTTAAGAAGGGGAAACTACCCTTGATGGTTTTAGGTCCATTTG 349

  scaffold202|s     223924 GGGGTTTAAATTCCGAAAAATCAAAAATGTACATGGAATTAGCTCTGTGT 223973
                                      v                                 i    
  genome_5_5679        350 GGGGTTTAAATACCGAAAAATCAAAAATGTACATGGAATTAGCTCCGTGT 399

  scaffold202|s     223974 GCACATATACACCGGCGACACCTATAAACCAGGTTT 224009
                               v            i            i     
  genome_5_5679        400 GCACCTATACACCGGCGGCACCTATAAACCGGGTTT 435

Matrix = 20p45g.matrix
Kimura (with divCpGMod) = 5.48
Transitions / transversions = 1.36 (15/11)
Gap_init rate = 0.02 (6 / 373), avg. gap size = 10.50 (63 / 6)


585 12.63 0.00 1.05 scaffold202|size335976 224016 224111 (111170) C genome_9_21378#DNA (469) 95 1 m_b2071s001i3 62146

  scaffold202|s     224016 AGTTGTCAAAGCAAAAAGGACCCATGATTTGTAATGGCCCGAAAAAATAA 224065
                                      i     vv   i v          v   -i       vv
C genome_9_2137         95 AGTTGTCAAAGTAAAAATTACCTAGGATTTGTAATCGCC-AAAAAAATTT 47

  scaffold202|s     224066 TTGCAATTCTCAAGCAATTGCAAATTGCCTAACTTTTGGCCTAACA 224111
                                             ii      i                   
C genome_9_2137         46 TTGCAATTCTCAAGCAATCACAAATTACCTAACTTTTGGCCTAACA 1

Matrix = 20p45g.matrix
Kimura (with divCpGMod) = 13.88
Transitions / transversions = 1.00 (6/6)
Gap_init rate = 0.01 (1 / 95), avg. gap size = 1.00 (1 / 1)


863 16.67 2.00 0.00 scaffold202|size335976 224198 224347 (110934) rnd-1_family-220#Unknown 318 470 (201) m_b2071s001i4 62148

  scaffold202|s     224198 TTGAGGTGATGGACAGACAAGCACAGAATGTGCTGTGAGCTCCCTGAT-- 224245
                              i              i           i  i i v v    i vi--
  rnd-1_family-        318 TTGGGGTGATGGACAGACGAGCACAGAATGCGCCGCGTGGTCCCCGTCTC 367

  scaffold202|s     224246 CCACCAACGGCCATTCTTTGCCAAGTGGTGGTAAACCATGCCTGGTTGAT 224295
                                             i   i  ?   v vv           i i   
  rnd-1_family-        368 CCACCAACGGCCATTCTTCGCCGAGNGGTCGGCAACCATGCCTGATCGAT 417

  scaffold202|s     224296 GCACGGTTGTGTTGCCTGTTTGCACTG-TAAAGACAATAGCATTAAGCGG 224344
                                                 v v  - vv  vi     v i       
  rnd-1_family-        418 GCACGGTTGTGTTGCCTGTTTGAAGTGTTTTAGCTAATAGAACTAAGCGG 467

  scaffold202|s     224345 ACC 224347
                              
  rnd-1_family-        468 ACC 470

Matrix = 20p45g.matrix
Kimura (with divCpGMod) = 13.01
Transitions / transversions = 1.08 (13/12)
Gap_init rate = 0.01 (2 / 149), avg. gap size = 1.50 (3 / 2)


2244 25.43 1.72 0.68 scaffold202|size335976 224354 224935 (110346) rnd-5_family-811#Unknown 1 588 (0) m_b2071s001i5 62149

  scaffold202|s     224354 GCAAATAATAAAAAACATGTCTCTGACCTTACCTTACCTTACCGGCGCAA 224403
                             i  v  i v        vvi i ?    v  ?     i     v   i
  rnd-5_family-          1 GCGAAAAACACAAAACATGAGCCCGNCCTTCCCNTACCTCACCGGGGCAG 50

  scaffold202|s     224404 ATCCAGCTGCAGCGGAGCCAGCGACGGCCGCCGATGTCTTGCAAGACGAG 224453
                            i  v  i  i    v   i              i    i   i  ?  v
  rnd-5_family-         51 ACCCCGCCGCGGCGGCGCCGGCGACGGCCGCCGACGTCTCGCAGGANGAT 100

  scaffold202|s     224454 GGCAAGATTGCAATGGAGGAACTCGACGGACGCGACACCGCCAACAGACC 224503
                             viv i?i  ii    v vvvv      ?   ii i     i  iiv  
  rnd-5_family-        101 GGGGCGGNCGCGGTGGACGCCAGCGACGGNCGCAGCGCCGCCGACGACCC 150

  scaffold202|s     224504 TCCGTGTGCTGAGGACAAGGAGCAGTTCAACGATGATGCGGACACATGGG 224553
                           i   v i  v  ?   i    i      i    i  i      i ii   
  rnd-5_family-        151 CCCGGGCGCGGANGACGAGGAACAGTTCGACGACGACGCGGACGCGCGGG 200

  scaffold202|s     224554 AATTTGTGTTCCCAAATTTGGAACAGGACGTCATGCCCCTGGGAACCACC 224603
                            ?  i  ?     i  i     i  i     ?iiv  v?i  i   vi v
  rnd-5_family-        201 ANTTCGTNTTCCCGAACTTGGAGCAAGACGTNGCCCCGNCGGAAACGGCG 250

  scaffold202|s     224604 ACACTTGCACGGACGCAAGGAGCCCAGCAGCACTTGCAAGACCAACACCA 224653
                             i  i  i  i  ? i      ?  i i? i i vv i     i i  v
  rnd-5_family-        251 ACGCTCGCGCGAACNCGAGGAGCNCAACGNCGCCTCGAGGACCAGCGCCT 300

  scaffold202|s     224654 CGATGGCACACCCACCCCGGGAAGGACCACTG---TGCCCGCA------A 224694
                              v     i  v  ?     i  i ?   v ---i       ------ 
  rnd-5_family-        301 CGAGGGCACGCCAACNCCGGGGAGAANCACGGCCCCGCCCGCACCGGCGA 350

  scaffold202|s     224695 CTCCAGCAACCCCAGAAAACACGGAAAACAGCAATC-CTCCTGTACCCCA 224743
                            ?  i        - ivi  i   iv  -i   ii -    iiii    i
  rnd-5_family-        351 CNCCGGCAACCCC-GGCGACGCGGGCAA-GGCAGCCGCTCCCACGCCCCG 398

  scaffold202|s     224744 GCTCGTCAACTTTAATTCACCAATGATGGCTACGTGGTTGCGCCAACAAA 224793
                           ? v    i    ii i? i  i i ii   v   vviiiv  i       
  rnd-5_family-        399 NCGCGTCGACTTCGACNCGCCGACGGCGGCAACGACACCCCGTCAACAAA 448

  scaffold202|s     224794 CGGTCACGGAGAGGGAACAGCACCACTCCGTGCTCACACAGGCATGTGAG 224843
                              ?  v   v --  i  v v v    ? iv   i ? i?  ?  i   
  rnd-5_family-        449 CGGNCAGGGACA--GAGCACCCCGACTCNGCCCTCGCNCGNGCNTGCGAG 496

  scaffold202|s     224844 AATAATTCACCCATCCACACTCCGGAGGATCTGTACGAATTCTTGGATTG 224893
                             ?  i  ??     ? ?  ?    v   ?  ?     i   i    ?  
  rnd-5_family-        497 AANAACTCNNCCATCNANACNCCGGCGGANCTNTACGAGTTCCTGGANTG 546

  scaffold202|s     224894 GCAATCCAGCAGAAAAGAAAACGAGCAAGAGCAGGCAAGATT 224935
                              iv       i  i  i i vv   i          i   
  rnd-5_family-        547 GCAGGCCAGCAGGAAGGAGAGCCCGCAGGAGCAGGCAAAATT 588

Matrix = 20p45g.matrix
Kimura (with divCpGMod) = 22.58
Transitions / transversions = 2.20 (101/46)
Gap_init rate = 0.01 (7 / 581), avg. gap size = 2.00 (14 / 7)


8715 23.69 3.07 2.74 scaffold202|size335976 224936 227769 (107512) C rnd-5_family-4009#Unknown (0) 2875 33 m_b2071s001i6 62150

  scaffold202|s     224936 TGAGGACGACGCATTAAGCTACCCCGGATTGTTGGCGTTCGCCATCATGC 224985
                            i    ?     v? vi       ?  ?i  i   i   i  ?  v   ?
C rnd-5_family-       2875 TAAGGANGACGCCNTCGGCTACCCNGGNCTGCTGGTGTTTGCNATGATGN 2826

  scaffold202|s     224986 GGCCCAAGGCACC-TTCATGAATCTACTGCATTCAATTCAGGCCTACCCG 225034
                               v   ?i?  - ?   v? ?  v? v  i  v? i           ?
C rnd-5_family-       2825 GGCCAAAGNTNCCCTNCATCNANCTTNTCCACTCCNTCCAGGCCTACCCN 2776

  scaffold202|s     225035 AATGCCCCGGGCAGTGATCCCGCCTGGAAAGGGAAGACCATCGGTTTCTT 225084
                                ?  i     i  i  ?  ??    i           ?  ?   i 
C rnd-5_family-       2775 AATGCNCCAGGCAGCGACCCNGCNNGGAAGGGGAAGACCATNGGNTTCCT 2726

  scaffold202|s     225085 GGGGGACTGTACGTCCTACTTGCCGGCACCGCAAATGGTCAAACTCAAGG 225134
                              ?   ? ?  ?  v    i   ?     v  i     ii ii v    
C rnd-5_family-       2725 GGGNGACNGNACNTCGTACTCGCCNGCACCTCAGATGGTTGAGTTGAAGG 2676

  scaffold202|s     225135 AAAAGGTCCCATGGATCTGAGAGAGCAGGCCCGTGGTCAACGATTTGACG 225184
                                 iv  ?   i??  i      ?   i?   ??      ii ?  ?
C rnd-5_family-       2675 AAAAGGCGCCNTGGGNNTGGGAGAGCNGGCTNGTGNNCAACGACCTNACN 2626

  scaffold202|s     225185 GAGCTCGACCACTTCCATGCCGTACCGGGAAATTTGGATAAGTTGTGGAC 225234
                             ii v     ? ? i i iv  v  ?  ?  ivi   ?i??i       
C rnd-5_family-       2625 GAATTGGACCANTNCTACGTGGTCCCNGGNAACGCGGANGNNCTGTGGAC 2576

  scaffold202|s     225235 TCCGGAACCCACCGTGGCGAGAATGACAGTCACTGCCCCACGAATGCTGG 225284
                           ?     ?  ?  ? i?? ?v i     ?  ?  ?  ?  ?? ?       
C rnd-5_family-       2575 NCCGGANCCNACNGCNNCNCGGATGACNGTNACNGCNCCNNGNATGCTGG 2526

  scaffold202|s     225285 CCCTCCCACCGGATTGCATTGCGTTCTGTGCCAAGGAACAACAGA---CA 225331
                            ?  ?     v  i   i v     i  i   i   ?  ?v    ---  
C rnd-5_family-       2525 CNCTNCCACCCGACTGCGTGGCGTTTTGCGCCGAGGNACNCCAGAGNACA 2476

  scaffold202|s     225332 CCATACAACTTGGCAACTCATGTTCAA--CA---CCTACTGGGAGCAGGA 225376
                             ?i  iiv        v  iv v   --  ---    i    ?  i  ?
C rnd-5_family-       2475 CCNCACGGGTTGGCAACGCACTTACAATCCANGGCCTATTGGGNGCGGGN 2426

  scaffold202|s     225377 CACCTTGATGTGAACAAGTACTCCCTGATGATGGACTGGTG-CTGCATGG 225425
                             i  v    ?? ??      v    ?   v ?        -        
C rnd-5_family-       2425 CATCTGGATGNNANNAAGTACGCCCTNATGCTNGACTGGTGTCTGCATGG 2376

  scaffold202|s     225426 CGGCACATGCACAACCAGCAGCAGGGGGCA-CACAAAAGTCAAGTCTCAT 225474
                            ?     v  iv ? ??   i i    i  - v     i? v  iv ?? 
C rnd-5_family-       2375 CNGCACAGGCGGANCNNGCAACGGGGGACAGCCCAAAAANCCAGCGTNNT 2326

  scaffold202|s     225475 GGCTTTCCCGGTTACACCCATCATAGGGTCCGGGGCCCTTCACAAACGGG 225524
                            ? i     ?i    ?  ?     v  i  ? vv     v     ii   
C rnd-5_family-       2325 GNCCTTCCCNATTACNCCNATCATCGGATCNGCCGCCCTGCACAAGTGGG 2276

  scaffold202|s     225525 CAACTGCATGCCTCACATTCACGCTTGGTTC---TGCCAACCGCACCTCA 225571
                            v  v   i     i       v  v  v  --- i v ii   ---   
C rnd-5_family-       2275 CTACGGCACGCCTCGCATTCACCCTGGGATCCCCTACAAGTCGC---TCA 2229

  scaffold202|s     225572 CAAGTGACGTC-----GTCGCC----GC-TTGACCG-CG-ACAGCCCCCA 225609
                             i i- v   -----ii i  ----  -ii  ?  -  -i  v v  v 
C rnd-5_family-       2228 CAGGC-AGGTCCACAAACCACCCATGGCACCGANCGTCGTGCACCGCCGA 2180

  scaffold202|s     225610 G--GCACTCGCAGCGCCCACTCCACAGGCAACTCCACAACAATTTGATGT 225657
                            --   ?ivv       i  i    v -------   ------ v     
C rnd-5_family-       2179 GTCGCANCACCAGCGCCTACCCCACCG-------CAC------TGGATGT 2143

  scaffold202|s     225658 CACCCTCGCCGCCCAGGTAACAGCTGCAGTTATGGCGGCACTTATTGCTA 225707
                            i?     i?  ?     ?  ?  v     ?        i  i vi  i 
C rnd-5_family-       2142 CGNCCTCGTNGCNCAGGTNACNGCGGCAGTNATGGCGGCGCTCAGCGCCA 2093

  scaffold202|s     225708 ACGGCGGTGGCATGGGAGGTGTAACCGACGAGGGAGCCACCCAACAAACC 225757
                             i i  vi          v iv-i   v     vi -   v i  ii v
C rnd-5_family-       2092 ACAGTGGAAGCATGGGAGGGGCC-TCGAGGAGGGCAC-ACCAAGCAGGCG 2045

  scaffold202|s     225758 GACGAATAAAAACCCCACAGCACGTTCCAACTTGCCAAACTCAAAGGCTT 225807
                                  vi  i vvi     ? ?  i  i  v     i  ?  i  i  
C rnd-5_family-       2044 GACGAATCGAAGCAGTACAGCNCNTTTCAGCTGGCCAAGCTNAAGGGTTT 1995

  scaffold202|s     225808 TTGCGGTGTGCTCAATAATTGCGATATCCCTCCAATCTGGGATTACTTCC 225857
                                 i  vv  v ii iv v  i     v  v  i        i  i 
C rnd-5_family-       1994 TTGCGGCGTCATCCACGACAGGGACATCCCGCCCATTTGGGATTATTTTC 1945

  scaffold202|s     225858 ACAGCACCAAAGACATGGATGCACACAGAACCAAATTGTTGGAATGCATG 225907
                           i  ??  v  i   i v  i     iv v      i ii v   i   i 
C rnd-5_family-       1944 GCANNACAAAGGACGTCGACGCACATCGCACCAAACTACTCGAACGCACG 1895

  scaffold202|s     225908 GGGCAATGGGCGCGGGAAAATGAAACCACCCTCACAAGAGGGATC-TACT 225956
                              ??v      ?i  ???    ? i i v? i ?v?ii   v  -    
C rnd-5_family-       1894 GGGNNTTGGGCGNAGGNNNATGANATCGCGNTTANCNAGGGGCTCGTACT 1845

  scaffold202|s     225957 TCGAAAAATCTACAATGGATGAAATTGTCAAGTTAGAGTTCAATCCAGGG 226006
                               ?  i? ?  v     i  i  v iv  i? v  i     i? ?  ?
C rnd-5_family-       1844 TCGANAAGNCNACTATGGACGAGATAGCAAAANTCGAATTCAACNCNGGN 1795

  scaffold202|s     226007 TCAGCAACGGCGTACTTTGCCACCGCCAAAAAGGGCATTTCAATCCTCAT 226056
                           ? v  v     i     i???  ?  vi i  ?  v     v     vi 
C rnd-5_family-       1794 NCCGCCACGGCATACTTCNNNACNGCGGAGAANGGAATTTCTATCCTGGT 1745

  scaffold202|s     226057 TGTACGGCTGTG--AAAGGGACATGA----GACTGTAGATCTTTGGTCAA 226100
                           i  v?   i i --i?i   v  i  ---- v v i   v  vi  ? i 
C rnd-5_family-       1744 CGTCNGGCCGCGTCGNGGGGCCACGATAAGGCCAGCAGAGCTGCGGNCGA 1695

  scaffold202|s     226101 AGGAACTGGCAATGCTACTCACTGAGCAAAATTACATGCTGA-CGGATGC 226149
                           i   i v?    i  ?v  vi ?    iv  i    iv    - i     
C rnd-5_family-       1694 GGGAGCANGCAACGCNCCTGGCNGAGCGCAACTACACCCTGAGCAGATGC 1645

  scaffold202|s     226150 ATTGGGGC-TATTGCATAAAGATCCACGCCCACCCGCCAGC-----ACGT 226193
                           vi    ? -  ii??ii  i  i  vv v  v         -----  v 
C rnd-5_family-       1644 CCTGGGNCTTACCNNGCAAGGACCCCAGGCCTCCCGCCAGCGGGAAACTT 1595

  scaffold202|s     226194 ACCTGGAATTGGTACGGGATGTTGGAACATTTTGTGCACTCAT--TCGCA 226241
                            i  ?   i ?? ?       ??  ?  v     i  v ivi -- i ? 
C rnd-5_family-       1594 ATCTNGAACTNNTNCGGGATGNNGGNACTTTTTGCGCCCCGGTGCTTGNA 1545

  scaffold202|s     226242 CTCTGTTTGGGGAAAAGTGCGACTACTTCCAGAACTTGTTCGAGTTATGG 226291
                            ?        v  ???v            v?i   i       v  i   
C rnd-5_family-       1544 CNCTGTTTGGCGANNNCTGCGACTACTTCGNAAACCTGTTCGACTTGTGG 1495

  scaffold202|s     226292 CATATGCTTAGCTCGGAACAGGTATATGCAACATCAGACCGGTTT----G 226337
                           ???     v i   ?  i     i  i  v vi? ?         ---- 
C rnd-5_family-       1494 NNNATGCTGAACTCNGAGCAGGTGTACGCCAAGNCNGACCGGTTTTGGGG 1445

  scaffold202|s     226338 GACCGCAGATGGTGCGGCAAATTACGTGGGCAATCATGGAAGATAGCCGC 226387
                           vi? v vi     v  v  i  i   i    v  ?  v  i  i   v v
C rnd-5_family-       1444 TGNCCCTAATGGTCCGCCAGATCACGCGGGCCATNATTGAGGACAGCAGA 1395

  scaffold202|s     226388 CAGTTTTTGTTCCGGACACTGACGGAAGAGGAGCTTGCCAGAGGCCAGCC 226437
                               ?   v?    v  vv ?  ?  i  ?     ?? v  i  v  i v
C rnd-5_family-       1394 CAGTNTTTCNTCCGCACCGTNACNGAGGANGAGCTNNCGAGGGGACAACG 1345

  scaffold202|s     226438 CCCA-TTCCCAACTTCACACTTGATGAATATAATAGGGCCGGATGTGTCC 226486
                              i-     i  ?  ?   i ?     i  vi v  vv v     v   
C rnd-5_family-       1344 CCCGCTTCCCGACNTCNCACCTNATGAACATCGTTGGCACCGATGTCTCC 1295

  scaffold202|s     226487 AAGGCAGTTGAAATACGGTTGGGAAATTTCCCTGACAAATGGAAGCTAGA 226536
                           i    ?  i  i  v?       ?        v ??  i     iv    
C rnd-5_family-       1294 GAGGCNGTCGAGATCNGGTTGGGNAATTTCCCGGNNAAGTGGAAAGTAGA 1245

  scaffold202|s     226537 CACTGGGCACTATTCGGGCACACGCACAACCAACA----ACGCAGTTAG- 226581
                           v  -------------      v  i   vv i  ----i    iv   -
C rnd-5_family-       1244 GAC-------------GGCACAAGCGCAAGGAGCACGAGGCGCAAGTAGT 1208

  scaffold202|s     226582 -CGCAG---TGACAAAACCGTGACAAAAC-CGCCAGCACAGAACCAAATG 226626
                           -?v   ---i    i v  ----  v   -i i  i  --- v  -----
C rnd-5_family-       1207 ANTCAGGGNCGACAGACCC----CACAACTTGTCAACA---ATCC----- 1170

  scaffold202|s     226627 AGATGTAACGGACATGGGGTACAACCCTGGTGCTCCCTCCATTGGCCATG 226676
                           ----  v   i        v   iv  vvvi ?  v    i? vv  i ?
C rnd-5_family-       1169 ----GTCACGAACATGGGGGACAGGCCGTCCGNTCACTCCGNTCCCCGTN 1124

  scaffold202|s     226677 CAGACTACTGGAACTGAGCAGCCAGTGATCATCTGGCAGGAGGACGTCCA 226726
                              v ?  i  ?  v  ? ii  v  ?v  i  -          i  v  
C rnd-5_family-       1123 CAGTCNACCGGNACGGANCGACCTGTNCTCGTC-GGCAGGAGGATGTACA 1075

  scaffold202|s     226727 CCCAACAATCAAAAGTATGATGGAGGACTACGTTTGTCACTTCCGGAGTG 226776
                              i          ii           i   i  i v             
C rnd-5_family-       1074 CCCGACAATCAAAAACATGATGGAGGATTACATTCGACACTTCCGGAGTG 1025

  scaffold202|s     226777 TTCAGCTGCGGCTGCTGTGCAAATCAGCTGGAATCACAGAAGGGGAGCTA 226826
                           --     -  i     ?     iv v  v  i  ?     iivi  v  ?
C rnd-5_family-       1024 --CAGCT-CGACTGCTNTGCAAGGCTGCAGGGATNACAGAGACAGACCTN 978

  scaffold202|s     226827 CCAACGGAACCCAAATACGCACGCAATGGACAAAACATGC--TATTACTC 226874
                             i     i  v ?i     iv ?i i  ?v ?  i? i -- i   i  
C rnd-5_family-        977 CCGACGGAGCCAANGTACGCGAGNGACGGNAANAATNTACTTTGTTATTC 928

  scaffold202|s     226875 CAACGTACTGGGCAAGTGCAACAGAAAGTACTGTAGGC-GTGCGGCAGAG 226923
                           iv    ?  v     i     ii ?     i  ii i - iv   --  v
C rnd-5_family-        927 TTACGTNCTCGGCAAATGCAATGGNAAGTATTGCGGACGGCTCGG--GAC 880

  scaffold202|s     226924 GGACATGTGCCAGCCGGACAGCTGTCTGGC-ACGTTTGTCGAAAAGA-TA 226971
                                  i   i  v  -- i     - i -iv       -  v   - i
C rnd-5_family-        879 GGACATGCGCCGGCGGG--AACTGTC-GACGGAGTTTGTC-AACAGACTG 834

  scaffold202|s     226972 TGCAGTCTTCTCCAGCTGGGGGTCAAAGCACGGAAAGCAACAGAGCCGGC 227021
                               i   v  ? i  ii  ?   i    ?v       ?  i        
C rnd-5_family-        833 TGCAATCTACTNCGGCCAGGNGTCGAAGCNAGGAAAGCNACGGAGCCGGC 784

  scaffold202|s     227022 GGTACAAGCAAGCAACTACTACCCACAAAACAAAAGAAAACGAACAGCCT 227071
                             ii  i  v   i    i v i ?vivi    iv v  i  v  i    
C rnd-5_family-        783 GGCGCAGGCCAGCGACTATTTCTCNAGCGACAAGCGCAAGCGCACGGCCT 734

  scaffold202|s     227072 GAGGTTTGCCCAGACACTGGGATCACCAAAGCACTTATGGCCAAAGCACT 227121
                               iv i  vv i i       viv iv v i v  i  v  i  i --
C rnd-5_family-        733 GAGGCATACCGCGGCGCTGGGATAGGCGCACCGCGTACGGGCAGAGTA-- 686

  scaffold202|s     227122 TACTGCCCCACTCGAACATGCTCT-CCCG---GCGCAACTCCACTTAGTT 227167
                           ---     vi i   vv i  iv -    ---    -v v   v i  iv
C rnd-5_family-        685 ---TGCCCGGCCCGACGACGCCGTGCCCGANTGCGC-CCGCCAATCAGCG 640

  scaffold202|s     227168 CGGACCACGAGCTGGACCCTACCACCATCCCGACAATGCCACACCCAATT 227217
                               ? v   i ii     v  v  ?     i  i i  i  i   i? i
C rnd-5_family-        639 CGGANCTCGAACCAGACCCAACGACNATCCCAACGACGCTACGCCCGNTC 590

  scaffold202|s     227218 CTCAATAACGGGGAAGGTAAGCAGTGTAGTGTACGACCGTGTTTTATTAC 227267
                             vi  ii   ?         v vvviii ? i i     vi      i 
C rnd-5_family-        589 CTAGATGGCGGNGAAGGTAAGAACATCGATNTGCAACCGTCCTTTATTGC 540

  scaffold202|s     227268 TGAGCCATTTGAGCGCGAGTAGGTCATGGACAATGACACATTGCAG-GGG 227316
                           i      -vi         v v ivvii  v ---    i v    - i 
C rnd-5_family-        539 CGAGCCA-ACGAGCGCGAGGACGCACCAGAGA---ACACGTGGCAGCGAG 494

  scaffold202|s     227317 CACTGTGA-CATAACAGCACCAGTTGCTGGTAGCAGCTATCATCCAGTCG 227365
                            vv??i? -    i  vv??   i i v   ?i  v ii   --  v - 
C rnd-5_family-        493 CCANNCNACCATAGCACANNCAGCTACAGGTNACACCCGTCA--CACT-G 447

  scaffold202|s     227366 GGGAACAC---AGACACAATGACGAAAGCCAAAGCCCACTGGGACCCAGC 227412
                             iv  i ---     ii v      v    i i            vi v
C rnd-5_family-        446 GGATACGCCAAAGACATGAGGACGAACGCCAGAACCCACTGGGACCAGGA 397

  scaffold202|s     227413 CCGTCCATCCACAACTGGTCAAACAGGACAAGGTCCGGCGGCGGTGACTC 227462
                                vv  vi   ii iiv?v                        ?i  
C rnd-5_family-        396 CCGTCACTCGGCAATCGACANTACAGGACAAGGTCCGGCGGCGGTGNTTC 347

  scaffold202|s     227463 GGAGGTGAATACCCATGCCCCACACCAAATTCAATGCCACTGCAAAATAT 227512
                                                      v    i v   i    i      
C rnd-5_family-        346 GGAGGTGAATACCCATGCCCCACACCACATTCGAAGCCGCTGCGAAATAT 297

  scaffold202|s     227513 CCTGCAACTCGTAGTCAGTCTTCTAACATCTGCCCACTTTGCGGGTTGCC 227562
                               v     ii- v   iv   iiv?v   i-- i i   i-v?i  v 
C rnd-5_family-        296 CCTGAAACTCAC-GACAGCGTTCCGCNTTCTA--CGCCTTGT-TNCTGAC 251

  scaffold202|s     227563 AAAACGAAC--ACAC---CCAAC------CCAACACAGGTAGCGTATCCA 227601
                            vi   i  --i i --- ?   ------ v        viii i v  ?
C rnd-5_family-        250 ACGACGGACCGGCGCGTGCNAACAGCGCTCGAACACAGGGGATGCAGCCN 201

  scaffold202|s     227602 ACAGCACCCGGTTTAAGCGCACCACAGCTCACTAGCAACTCTCACATCAC 227651
                             vv?v     i  i?ivi          ?vvvii  vv  iv  i    
C rnd-5_family-        200 ACTCNTCCCGGCTTGNAAACACCACAGCTNCAGGACACGTCCGACGTCAC 151

  scaffold202|s     227652 CGGCGCAACCACGGAGGTCTGGTGAAAGGAGAATACAAAACGGCAAA--- 227698
                           i     v     v     v   i v        i---  i    ii ---
C rnd-5_family-        150 TGGCGCCACCACCGAGGTATGGCGCAAGGAGAAC---AAGCGGCGGAGGT 104

  scaffold202|s     227699 TTGAACAACAATGTCGCCAACCAGATGAAGTGCAATATTGGTGGGAGCAC 227748
                            v   v i  iv iv?   i  i  i  v i v ?      v?vv i   
C rnd-5_family-        103 TGGAAAAGCAGAGCANCCAGCCGGACGACGCGGANTATTGGANTCAACAC 54

  scaffold202|s     227749 ACGGGTCTCACCACCCTGCCA 227769
                           i ?  i  v  ?vv i     
C rnd-5_family-         53 GCNGGCCTAACNCACTTGCCA 33

Matrix = 20p45g.matrix
Kimura (with divCpGMod) = 26.00
Transitions / transversions = 1.35 (375/278)
Gap_init rate = 0.04 (118 / 2833), avg. gap size = 1.40 (165 / 118)


1687 31.09 2.03 2.28 scaffold202|size335976 227805 228640 (106641) rnd-5_family-429#Unknown 3579 4412 (3133) m_b2071s001i8 62151

  scaffold202|s     227805 GAATAAAATGTGCCCGCCTGCTCTAGCTTTGCACCACCCCGCTTGTCCCA 227854
                              ii           v vivi  ?  ?i    i  i  v  -- v vv 
  rnd-5_family-       3579 GAACGAAATGTGCCCGACAAACCTNGCNCTGCATCATCCGGC--GGCAGA 3626

  scaffold202|s     227855 C--GCTACTCAGATACGTCACTCAGGGGTGCCCAACTCTAACGGGGCAAC 227902
                           ?--v  v   vi     i   vv    ?     vi ?vvv        iv
  rnd-5_family-       3627 NCTTCTCCTCCAATACGCCACGAAGGGNTGCCCCGCNAACACGGGGCAGA 3676

  scaffold202|s     227903 CCTGGACTCGCGGAATGATGCAGGCAGCAGTGGATTGGGGACCACACCAA 227952
                           vi     v  v iviv    v i  i   i vi ivi    v v  i vi
  rnd-5_family-       3677 ATTGGACACGGGACGAGATGGAAGCGGCAATCAACAAGGGAGCCCATCCG 3726

  scaffold202|s     227953 TCCGCTTTCGCTCCGGATGCAATTGAACAGCTCACAGCCGAGGTAATG-- 228000
                             i  vi v iv v   v  i iv  ?     -i -    i iv v  --
  rnd-5_family-       3727 TCTGCACTGGTACAGGAGGCGACGGANCAGCT-GC-GCCGGGAGACTGAC 3774

  scaffold202|s     228001 GAAAAAGTAGCGGCGGGTCAGGCACGCATCATGGATTGGCTGGACATTCG 228050
                             i         i-i  ?     i  v   i  vi?   vvv     ivi
  rnd-5_family-       3775 GAGAAAGTAGCGA-AGGNCAGGCGCGGATCGTGCGNTGGGACGACATCAA 3823

  scaffold202|s     228051 GGAT-ATCTGCCACCGCAACTCAAAATTTCACCCATATCGATGATCCCAC 228099
                              i- i i   i?  v ?  v     v  i  v  vv v     i  ? 
  rnd-5_family-       3824 GGACGACCCGCCGNCGGANCTAAAAATATCGCCAATCGCCATGATTCCNC 3873

  scaffold202|s     228100 ACAAGTCGAAAAAATCCCGCACGATACTTGACTTGTCGTTCTCCCTCCAA 228149
                                    i ii? ii  vi i  v  v   i      vivv v v iv
  rnd-5_family-       3874 ACAAGTCGAGAGGNTTTCGGGCAATTCTGGACCTGTCGTATAGCGTGCGC 3923

  scaffold202|s     228150 CTGCAGGAGGGTGGTTGCATACCATTGGTAAACAAAGCATCCATCAAGAG 228199
                             i   v --- iivi  v    i ii  v   i  v iv vi v    v
  rnd-5_family-       3924 CTACAGCA---TAAACGCCTACCGTCAGTCAACGAATCGACGGTAAAGAC 3970

  scaffold202|s     228200 CACCCCAAAAGGATCAATCGATCAGATAGGACACTCCTTGTCCCGTATCA 228249
                           vi     vii  vv v     i     i  i   vi i v  v  i    
  rnd-5_family-       3971 AGCCCCACGGGGCGCCATCGACCAGATGGGGCACGTCCTCTCGCGCATCA 4020

  scaffold202|s     228250 TCCACGCCATGGCGGCCGCACCCAAGGATG----CAAAGGTGTTCATGGC 228295
                            v     --- viv    v v  i    ? ---- i  i- v   v v  
  rnd-5_family-       4021 TACACGC---GTTCGCCGAAGCCGAGGANGACGGCGAAA-TCTTCCTTGC 4066

  scaffold202|s     228296 TAAATGGGACATCAAGGACGGTTTATGGAGGATGGATTGCGCCGAGGGCG 228345
                           i     ?  i  ?        ?  v   v ?v ?       vv  i  v?
  rnd-5_family-       4067 CAAATGNGATATNAAGGACGGNTTCTGGCGNTTNGATTGCGAGGAAGGGN 4116

  scaffold202|s     228346 ATGAATGGAACTTTGCTTACATCCTGCCGGAGCGAGGGGACACAAGCACC 228395
                            v           ivv    i        v i iv  iii iv vv ii 
  rnd-5_family-       4117 AAGAATGGAACTTCTGTTACGTCCTGCCGCAACACGGAAGCGAACCCGTC 4166

  scaffold202|s     228396 AAGCTAGTTGTACCCCA-GTTGCTACAAATGGGGTGGATTGAATCTCCTC 228444
                           i    i  i  -   ? -i i            ?   i ?  i  v  ? 
  rnd-5_family-       4167 GAGCTGGTCGT-CCCNACATCGCTACAAATGGGNTGGGTNGAGTCGCCNC 4215

  scaffold202|s     228445 CATATTTCTGTGCAGCATCAGAAACAGCACGGGATGTGGTGGAACAATAT 228494
                            ?  i     i  i  v  i  i  i ?   v  i    i ivi     i
  rnd-5_family-       4216 CNTACTTCTGCGCGGCCTCGGAGACGGNACGCGACGTGGCGACGCAATAC 4265

  scaffold202|s     228495 GTCGAAGCACCGCTGGG---ACTGGGGCTCACCAATGCCCTTGTCAAGCA 228541
                           i v  ?i i   -    ---i    i?vv  v   - ii   i  iv v 
  rnd-5_family-       4266 ATGGANACGCCG-TGGGCTCGCTGGANGACAACAA-GTTCTTATCGCGGA 4313

  scaffold202|s     228542 CTCACAGACTAGTCCGGCGTACGCCTCTAGCTCCCCA-CGTGATACCGAC 228590
                            -v ii   -  ivv    -i   vv i-   v   i-  i ii  v iv
  rnd-5_family-       4314 C-GATGGAC-AGCGAGGCG-GCGCGGCC-GCTACCCGCCGCGGCACGGGA 4359

  scaffold202|s     228591 CCA---TTCAAATACCTCATCGAAGTATATGTGGACGACTTTATGGGCTT 228637
                            v ---    i?   i  i    v     i  v     i  i? vi    
  rnd-5_family-       4360 CAAAGCTTCAGNTACTTCGTCGACGTATACGTCGACGATTTCNTCAGCTT 4409

  scaffold202|s     228638 TGC 228640
                           v  
  rnd-5_family-       4410 AGC 4412

Matrix = 20p45g.matrix
Kimura (with divCpGMod) = 33.93
Transitions / transversions = 1.12 (134/120)
Gap_init rate = 0.03 (27 / 835), avg. gap size = 1.33 (36 / 27)

2882 22.80 0.14 0.14 scaffold202|size335976 227805 228511 (106770) rnd-1_family-465#Unknown 2 708 (1) m_b2071s001i7 62151

  scaffold202|s     227805 GAATAAAATGTGCCCGCCTGCTCTAGCTTTGCACCACCCCGCTTGTCCCA 227854
                              ii          ?? v vi  i  ?i ?        v  vvvv  v 
  rnd-1_family-          2 GAACGAAATGTGCCCNNCGGGCCTGGCNCTNCACCACCCGGCGGCGCCGA 51

  scaffold202|s     227855 CGCTACTCAGATACGTCACTCAGGGGTGCCCAACTCTAACGGGGCAACCC 227904
                            v  ?  ?vii    i   vv          ?i v?v?     ? i   v
  rnd-1_family-         52 CCCTNCTNCAGTACGCCACGAAGGGGTGCCCNGCGNANACGGGNCGACCG 101

  scaffold202|s     227905 TGGACTCGCGGAATGATGCAGGCAGCAGTGGATTGGGGACCACACCAATC 227954
                                v  -   iv    v    i  ?i v  ?i    ?  i   vvi  
  rnd-1_family-        102 TGGACGCG-GGAGAGATGGAGGCGGCNATCGANCGGGGNCCGCACGCGTC 150

  scaffold202|s     227955 CGCTTTCGCTCCGGATGCAATTGAACAGCTCACAGCCGAGGTAATGGAAA 228004
                           v  vi v  v     ?  ?  i ??  i   i v v   i  ???   i 
  rnd-1_family-        151 GGCGCTGGCGCCGGANGCNATCGNNCAACTCGCCGACGAAGTNNNGGAGA 200

  scaffold202|s     228005 AAGTAGCGGCGGGTCAGGCACGCATCATGGATTGGCTGGACATTCGGGAT 228054
                            i     v v?  ?        v? ?i v  ?   vvv     ivi ? i
  rnd-1_family-        201 AGGTAGCCGANGGNCAGGCACGGNTNGTCGANTGGGACGACATCAAGNAC 250

  scaffold202|s     228055 -ATCTGCCACCGCAACTCAAAATTTCACCCATATCGATGATCCCACACAA 228103
                           - i i   i   v i  ?  i  ?  ?  ?  ?v ?     ?  i     
  rnd-1_family-        251 GACCCGCCGCCGGAGCTNAAGATNTCNCCNATNGCNATGATNCCGCACAA 300

  scaffold202|s     228104 GTCGAAAAAATCCCGCACGATACTTGACTTGTCGTTCTCCCTCCAACTGC 228153
                               viiiii ?   vi ?  v  ?   i    ?     v    iv   v
  rnd-1_family-        301 GTCGCGGGGGTNCCGGGCNATCCTNGACCTGTCNTTCTCACTCCGCCTGA 350

  scaffold202|s     228154 AGGAGGGTGGTTGCATACCATTGGTAAACAAAGCATCCATCAAGAGCACC 228203
                               v  i  vi ?i ?  i i   ?   i i  ?v  i      vvi v
  rnd-1_family-        351 AGGACGGCGGACGNGTNCCGTCGGTNAACGAGGCNACCGTCAAGACGGCG 400

  scaffold202|s     228204 CCAAAAGGATCAATCGATCAGATAGGACACTCCTTGTCCCGTATCATCCA 228253
                              vii  ?v v     i  i? ?  i     ?i ?? ?  ?        
  rnd-1_family-        401 CCACGGGGNGCCATCGACCAANTNGGGCACTCNCTNNCNCGNATCATCCA 450

  scaffold202|s     228254 CGCCATGGCGGCCGCACCCAAGGATGCAAAGGTGTTCATGGCTAAATGGG 228303
                              ?v v  ? vv      i v  i  ?  i  v        ?  i    
  rnd-1_family-        451 CGCNTTCGCNGAAGCACCCGACGACGCNAAAGTCTTCATGGCNAAGTGGG 500

  scaffold202|s     228304 ACATCAAGGACGGTTTATGGAGGATGGATTGCGCCGAGGGCGATGAATGG 228353
                                        ?  v   v ?v ?  i    vv        v  i   
  rnd-1_family-        501 ACATCAAGGACGGNTTTTGGCGNCTNGACTGCGAGGAGGGCGAGGAGTGG 550

  scaffold202|s     228354 AACTTTGCTTACATCCTGCCGGAGCGAGGGGACACAAGCACCAAGCTAGT 228403
                                i  ?   i       v  i iv   vi   v     v     i  
  rnd-1_family-        551 AACTTCGCNTACGTCCTGCCCGAACACGGGCGCACCAGCACGAAGCTGGT 600

  scaffold202|s     228404 TGTACCCCAGTTGCTACAAATGGGGTGGATTGAATCTCCTCCATATTTCT 228453
                           v  ?  ?v v i?  i  i           ?  i  ?  v  i  i    
  rnd-1_family-        601 GGTNCCNAACTCNCTGCAGATGGGGTGGATNGAGTCNCCGCCGTACTTCT 650

  scaffold202|s     228454 GTGCAGCATCAGAAACAGCACGGGATGTGGTGGAACAATATGTCGAAGCA 228503
                            i  i  ?  ?  i  i  i     i  ? i  ?i  i  i     ii i
  rnd-1_family-        651 GCGCGGCNTCNGAGACGGCGCGGGACGTNGCGGNGCAGTACGTCGAGACG 700

  scaffold202|s     228504 CCGCTGGG 228511
                              v    
  rnd-1_family-        701 CCGGTGGG 708

Matrix = 20p45g.matrix
Kimura (with divCpGMod) = 23.61
Transitions / transversions = 1.18 (87/74)
Gap_init rate = 0.00 (2 / 706), avg. gap size = 1.00 (2 / 2)


6041 20.22 0.43 1.52 scaffold202|size335976 228633 230028 (105253) rnd-1_family-393#LTR/Ngaro 575 1955 (33) m_b2071s001i9 62152

  scaffold202|s     228633 GGCTTTGCAGCACTGACACCCCGTTTGCTTCCTTTTACAACTCTCTGTTC 228682
                              v?    ??      i  vvv   ? i  v         ? i?    i
  rnd-1_family-        575 GGCANTGCANNACTGACGCCGACTTTNCCTCGTTTTACAACNCCNTGTTT 624

  scaffold202|s     228683 CCTTTACCAAACCAGAGCTCTTGGATCATCTTCCATTTCTCCAATGAAGT 228732
                             ii ?  ????   ii?  i    ? i      iii       i  -  
  rnd-1_family-        625 CCCCTNCCNNNNCAGGANTCCTGGANCGTCTTCCGCCTCTCCAACGA-GT 673

  scaffold202|s     228733 GGTTACAAGGATTACTTCCGTCTTACTGATGCAGCCTTCCACAATGGACA 228782
                           v     i  ?i   i      ?i i v  i v  v?    i        i
  rnd-1_family-        674 CGTTACGAGNGTTATTTCCGTNCTGCGGACGAAGGNTTCCGCAATGGACG 723

  scaffold202|s     228783 AGTGGAGGCGTCTACCAAAACTCGGGAGACGCATTGGGCCTGTTGGACCA 228832
                                ?    ?       i ?i      ii?         ?i    i   
  rnd-1_family-        724 AGTGGNGGCGNCTACCAAGANCCGGGAGGTNCATTGGGCCNATTGGGCCA 773

  scaffold202|s     228833 AGTTCCTCTCACCTCTGGGCATGGACCCACACTTACAGGGCGTCCCCTAC 228882
                               iv  v     ?    vi       vi  i       ? i ?     
  rnd-1_family-        774 AGTTTGTCGCACCTNTGGGAGTGGACCCTTACCTACAGGGNGCCNCCTAC 823

  scaffold202|s     228883 GAACACCGCGTCCAGCTGCTCACAGGATTTGCCGCCGCTATGCACAGTGG 228932
                                   v    i?  v     i  ?  i  ?  v  ii v iv  i  
  rnd-1_family-        824 GAACACCGAGTCCGNCTCCTCACGGGNTTCGCNGCAGCCGTCCGAAGCGG 873

  scaffold202|s     228933 GTACTACGGCCGTGGCCGCACAGTCACAGCTGCAACAGTCAGTACGGCGA 228982
                           i i      ?  ?  ?   vv               i            v
  rnd-1_family-        874 ATGCTACGGNCGNGGNCGCCAAGTCACAGCTGCAACGGTCAGTACGGCGC 923

  scaffold202|s     228983 TCACGGCCATTGGTCAGACGGTCGCCCTGGCAGTTGGCGTAAACCCCACG 229032
                                   i    i      i          v  i              ?
  rnd-1_family-        924 TCACGGCCGTTGGCCAGACGATCGCCCTGGCCGTCGGCGTAAACCCCACN 973

  scaffold202|s     229033 AAACTTCCAGGCAGTGATAACAAACTCCTTCCTCGCCTGAGTCAAATGTT 229082
                             i  ?v i   vvi ---    i     i  v  ?  ?iv?  i i i 
  rnd-1_family-        974 AAGCTNGCGGGCTCCG---ACAAGCTCCTCCCGCGNCTNGCNCAGACGCT 1020

  scaffold202|s     229083 GGCTGGCTGGCACAAAACCGGCCCCCCACCAACGAAGAAGCTACGGGTCG 229132
                           ? vi  ?    i?  ii v i   v  ?v ?           v v     
  rnd-1_family-       1021 NGACGGNTGGCGNAAGGCGGACCCGCCNACNACGAAGAAGCTCCCGGTCG 1070

  scaffold202|s     229133 AAGCCGATGTCCCGGAATACATCTGCCAGCTAGGGCAATCCAAATCCGCA 229182
                            i  ?  i     ?  i ? v v   v i  i      ?    i? v  ?
  rnd-1_family-       1071 AGGCNGACGTCCCNGAGTNCCTGTGCAAACTGGGGCAANCCAAGNCGGCN 1120

  scaffold202|s     229183 TCGCCATTGGCAACAGCAGTGGGGGACCTCATGGTGATAGCGTTCTACTA 229232
                           ?    iv     i i  -  v         ii?v    v  ?        
  rnd-1_family-       1121 NCGCCGGTGGCAGCGGC-GTTGGGGACCTCGCNCTGATCGCNTTCTACTA 1169

  scaffold202|s     229233 CCTCCTTCGTGTGGGTGAGTATACCACAAAAGGCACGAGGAACTCGTCGG 229282
                              ?  ?  v  ?  ?     i  ?     i  ??  v ?  -   v vi
  rnd-1_family-       1170 CCTNCTNCGGGTNGGNGAGTACACNACAAAGGGNNCGCGNAA-TCGACCA 1218

  scaffold202|s     229283 AGCAGACGGTCCAATTCAAGCTCGAAGACGTAACGTTCTTTTGCAAGGAT 229332
                               i  v     i      ? v  i     v  ?      i v     i
  rnd-1_family-       1219 AGCAAACCGTCCAGTTCAAGNTGGAGGACGTCACNTTCTTTCGAAAGGAC 1268

  scaffold202|s     229333 ACCAACGGAA-ACCTCCAACAATTGGGATGCATCGCCCCTAGGGAGCTCA 229381
                           i-      i?-i     i?   i ?? ?i ??v      iii   v    
  rnd-1_family-       1269 G-CAACGGGNCGCCTCCGNCAACTNNGNCGNNACGCCCCCGAGGACCTCA 1317

  scaffold202|s     229382 TTATGACTGC--ACAGTCAGCCACCCTAAAACTGGACAACCAGAAAAATG 229429
                            i   ? v  --  i i--        ?  i              i  i 
  rnd-1_family-       1318 TCATGNCGGCGGACGGC--GCCACCCTNAAGCTGGACAACCAGAAGAACG 1365

  scaffold202|s     229430 GGTGGCGGGGTGTCTGCGTCCACCAGGAAGCCAACGGGGAACAGATTGCT 229479
                            ?   vi   ?  v   i       ?  i  ?     ?  i v   i  ?
  rnd-1_family-       1366 GNTGGAAGGGNGTGTGCATCCACCANGAGGCNAACGGNGAGCCGATCGCN 1415

  scaffold202|s     229480 TGCCCCATTCAGGCATTAGGTTGGCGGTACCTTGCCATTCAGGCACACTC 229529
                                vi ? i?  ?i i  ?i ?      ? ?vv     i vv    v 
  rnd-1_family-       1416 TGCCCGGTNCGNGCNCTGGGNCGNCGGTACNTNCACATTCGGCGACACGC 1465

  scaffold202|s     229530 CGACAACCCAAAACTCACCCTCTCGTCATACTACACCAAAGGGGTACG-A 229578
                             v i  v ?  i        ?  ?v ?    ? iv   --   i   -i
  rnd-1_family-       1466 CGCCGACGCNAAGCTCACCCTNTCNGCNTACTNCGACAA--GGGCACGCG 1513

  scaffold202|s     229579 CA-GGATCTCACTGACAATGACAAACACATCCGGGCAGCCCTCAAACTGG 229627
                             -   iv    - -----     i?    ?    vv     ?   ?   
  rnd-1_family-       1514 CAGGGACGTCAC-G-----GACAAGNACATNCGGGGCGCCCTNAAANTGG 1557

  scaffold202|s     229628 CTGTGGGTGCATTGAGATACCCCGCGCGCGGGTTCCCGATCGACAGGATC 229677
                            v i  vv  ii  iiv     vv    v  v     v     ?v ?   
  rnd-1_family-       1558 CGGCGGCGGCGCTGGACTACCCGTCGCGGGGCTTCCCCATCGANCGNATC 1607

  scaffold202|s     229678 GAGACCCACTCCCTTCGTAGTGGAGGGACAAACGCACTTGCTCTTGCCGG 229727
                             v  ?        ?  i  i  ?  vi ?     ?  vv ?  ?  v  
  rnd-1_family-       1608 GACACNCACTCCCTNCGCAGCGGNGGCGCNAACGCNCTGTCNCTNGCGGG 1657

  scaffold202|s     229728 GTATTCCAACACTCAAATTCAAAAAATGGGACGTTGGAAAGGGCCAACCT 229777
                           ?  i   i    v  i  i  i  i     ?  v    i   ?v ?  ? 
  rnd-1_family-       1658 NTACTCCGACACGCAGATCCAGAAGATGGGNCGGTGGAGAGGNGCNACNT 1707

  scaffold202|s     229778 TCAAAGAGTACATTAGAGAAGAGCTTCACACTTTTTCGGGAGGAATCCCT 229827
                               i        iv ?  i     v   ii?  i    i   v  vi i
  rnd-1_family-       1708 TCAAGGAGTACATCCGNGAGGAGCTGCACGTNTTCTCGGAAGGCATGTCC 1757

  scaffold202|s     229828 ACGCATATGAAACACAAATTCCGTTTCGTCAACATATCGGGAGGGGCTTA 229877
                              v i        v  i   v ?         i vv ?  ?     v  
  rnd-1_family-       1758 ACGAACATGAAACAGAAGTTCGGNTTCGTCAACGTCGCNGGNGGGGCGTA 1807

  scaffold202|s     229878 TCACAATGTCACCAATGAAACTCTTGCATTGGAGTACAACAGCACCGCTG 229927
                           i   i i  ?  viv?     v  i  ??i          ivv ?   v 
  rnd-1_family-       1808 CCACGACGTNACGGCNGAAACACTCGCNNCGGAGTACAACGCGANCGCGG 1857

  scaffold202|s     229928 TGGTAGTGTAGCTCGACCCCAGCGTCGGCACCAGGGCTTC-ACGAGGCCG 229976
                           i  ii i    - vv     i   -   v v  v   vi -ii  vi  i
  rnd-1_family-       1858 CGGCGGCGTAG-TGTACCCCGGCG-CGGGAACACGGCACCGGTGACACCA 1905

  scaffold202|s     229977 CATCTATATGACAACACCTTTTTCCCGCCTTTGTGTGGGATTTGTGCCTG 230026
                              ?  i     ii   v-i vi  v       v   v i-i        
  rnd-1_family-       1906 CATNTACATGACGGCACA-CTACCCAGCCTTTGGGTGCGG-CTGTGCCTG 1953

  scaffold202|s     230027 AC 230028
                             
  rnd-1_family-       1954 AC 1955

Matrix = 20p45g.matrix
Kimura (with divCpGMod) = 20.35
Transitions / transversions = 1.44 (164/114)
Gap_init rate = 0.02 (26 / 1395), avg. gap size = 1.04 (27 / 26)


4151 10.82 2.24 1.94 scaffold202|size335976 230153 230821 (104460) rnd-1_family-220#Unknown 1 671 (0) m_b2071s001i10 62153

  scaffold202|s     230153 GTTCTAGCCACATACATAGTCGGTGTTGTAGAAGACGCTTGTGGCGGCCC 230202
                              i v         ii              i       - i        
  rnd-1_family-          1 GTTTTCGCCACATACGCAGTCGGTGTTGTAGGAGACGCT-GCGGCGGCCC 49

  scaffold202|s     230203 GCCTGATACAGCATCCCACCACAGCCTCTTTCTGGGTGGGCCTTCTCAAA 230252
                                       i    i  v        iiv        v v-      
  rnd-1_family-         50 GCCTGATACAGCGTCCCGCCTCAGCCTCTCCATGGGTGGGGCG-CTCAAA 98

  scaffold202|s     230253 ACC-TCCTTCT-CTCCTTAGTGACCCACTTTGTGGGTCCGATGGGCAACA 230300
                              -      i-?i    --        ivi i     v i         
  rnd-1_family-         99 ACCCTCCTTCCANCCCTT--TGACCCACCACGCGGGTCGGGTGGGCAACA 146

  scaffold202|s     230301 ATGACGTCAGAAGGGGAGTCAGGGTTCGCAC-AAACTGGAACTAACCCTG 230349
                               v             -            -    v  v          
  rnd-1_family-        147 ATGAAGTCAGAAGGGGAG-CAGGGTTCGCACCAAACAGGTACTAACCCTG 195

  scaffold202|s     230350 CGACAGTTTGTGGCACCACCCTCCAACAAGTACTGC-GTATATACA-TAT 230397
                                    v                  v       -?  i     - i 
  rnd-1_family-        196 CGACAGTTTTTGGCACCACCCTCCAACACGTACTGCANTACATACATTGT 245

  scaffold202|s     230398 TTAGTTTGTTTAGT-TGTATCCGACCAGGCATGGCGACGAGTCGGGAAGA 230446
                                ---      -v                  ? i             
  rnd-1_family-        246 TTAGT---TTTAGTAGGTATCCGACCAGGCATGGNGGCGAGTCGGGAAGA 292

  scaffold202|s     230447 ACCTAGGTCCAGTGTATGCACTTGATTGGGGTGATGGACAGACAATCACA 230496
                                         ii?                          i v    
  rnd-1_family-        293 ACCTAGGTCCAGTGCGNGCACTTGATTGGGGTGATGGACAGACGAGCACA 342

  scaffold202|s     230497 GAATGTGCTGTGAGCTCCCCG--ATCCACCAACAGCCATTCTTTGCCAAG 230544
                                i  i i v v      --vi        i         i   i  
  rnd-1_family-        343 GAATGCGCCGCGTGGTCCCCGTCTCCCACCAACGGCCATTCTTCGCCGAG 392

  scaffold202|s     230545 TGGT-GGCAAACCATGCCTGGTTGATGCACGGTTGTGTTGCCTGTTTGCA 230593
                           ?   -   -           i i                         v 
  rnd-1_family-        393 NGGTCGGC-AACCATGCCTGATCGATGCACGGTTGTGTTGCCTGTTTGAA 441

  scaffold202|s     230594 CTG-TAAAGACAATAGCATTAAGTTG-CCCTCTCCCCACCCTTGATCCAA 230641
                           v  - vv  vi     v i    iv -                       
  rnd-1_family-        442 GTGTTTTAGCTAATAGAACTAAGCGGACCCTCTCCCCACCCTTGATCCAA 491

  scaffold202|s     230642 CTGGCAACATTGACGTCAGAAGGGGAGTCAGGGTTTGCGCC-AACAGGTA 230690
                                    v   v                     i  i  -        
  rnd-1_family-        492 CTGGCAACAATGAAGTCAGAAGGGGAGTCAGGGTTCGCACCAAACAGGTA 541

  scaffold202|s     230691 CTAACCCTGCGGCAGTTTTTGGCACCACCCTCCAACAAGTACTGT-TTAT 230739
                                      i                         v      i-i  i
  rnd-1_family-        542 CTAACCCTGCGACAGTTTTTGGCACCACCCTCCAACACGTACTGCACTAC 591

  scaffold202|s     230740 ATACA-TATTTAGTTTGTTTAGT-TGTATCCGACCAGGCATGGCGGCGAG 230787
                                - i      ---      -v                  -      
  rnd-1_family-        592 ATACATTGTTTAGT---TTTAGTAGGTATCCGACCAGGCATGG-GGCGAG 637

  scaffold202|s     230788 TAGGGAAGAACCTAGGTCCAGTGTATGCACTTGA 230821
                            v                     ii?        
  rnd-1_family-        638 TCGGGAAGAACCTAGGTCCAGTGCGNGCACTTGA 671

Matrix = 20p45g.matrix
Kimura (with divCpGMod) = 8.92
Transitions / transversions = 1.45 (42/29)
Gap_init rate = 0.04 (27 / 668), avg. gap size = 1.04 (28 / 27)


23 32.41 0.00 2.15 scaffold202|size335976 235203 235297 (99984) (GCT)n#Simple_repeat 1 93 (0) m_b2071s252i0 62154

  scaffold202|s     235203 GCTGCTGCTGTTGTTGTTGAAGCTGTTGCGGTTGCTGCTGATGATAAGGA 235252
                                     i  i  i  vv    i   v i        v  v ivv v
  (GCT)n#Simple          1 GCTGCTGCTGCTGCTGCTGCTGCTGCTGCTGCTGCTGCTGCTGCTGCTGC 50

  scaffold202|s     235253 TTCTGTTGCTGCTGGTTCGGTTGTTGGCGCTGCTGGATAGCTGCT 235297
                            v   i        v v v i  i  vi      - v -      
  (GCT)n#Simple         51 TGCTGCTGCTGCTGCTGCTGCTGCTGCTGCTGCT-GCT-GCTGCT 93

Matrix = Unknown
Transitions / transversions = 0.71 (10/14)
Gap_init rate = 0.02 (2 / 94), avg. gap size = 1.00 (2 / 2)


12 22.72 2.33 2.33 scaffold202|size335976 235498 235540 (99741) (TGATATT)n#Simple_repeat 1 43 (0) m_b2071s252i1 62155

  scaffold202|s     235498 TGATACATTGATA-TTGTTCGTTGATAACTGATTTTTTATATTT 235540
                                -v      -   v vv      vi    v   v      
  (TGATATT)n#Si          1 TGATA-TTTGATATTTGATATTTGATATTTGATATTTGATATTT 43

Matrix = Unknown
Transitions / transversions = 0.14 (1/7)
Gap_init rate = 0.05 (2 / 42), avg. gap size = 1.00 (2 / 2)


2586 14.69 8.16 7.80 scaffold202|size335976 236298 236910 (98371) C genome_9_166370-9]2#Unspecified (0) 615 1 m_b2071s001i11 62156

  scaffold202|s     236298 AGGCCCTGTACACCGTCTTAATTTCCTCGTTTTTCACAGCGTATTTTTGC 236347
                                 v  v             v    v     iii             
C genome_9_1663        615 AGGCCCAGTTCACCGTCTTAATTACCTCCTTTTTTGTAGCGTATTTTTGC 566

  scaffold202|s     236348 CTTGTATATACACGCCCTGCTTTTTTTCAAATTGTGTGACGCAGTAAAAA 236397
                            i         --      -            ii   i       i    
C genome_9_1663        565 CCTGTATATAC--GCCCTG-TTTTTTTCAAATCATGTAACGCAGTGAAAA 519

  scaffold202|s     236398 TGTGCCTTGTATTTTACAACGAACGACAGTAGTGAATAAGATAAATGATT 236447
                            v           i  ii v   v i  v    v     v         v
C genome_9_1663        518 TCTGCCTTGTATTCTATGAGGAAAGGCACTAGTTAATAATATAAATGATA 469

  scaffold202|s     236448 CTACTTATTATCGGTAGTACGTGTGGCCACAAGACACTGGCCCC---GTG 236494
                                     vv    i  ii         i           v ---   
C genome_9_1663        468 CTACTTATTAAAGGTAATATATGTGGCCACGAGACACTGGCCACAATGTG 419

  scaffold202|s     236495 AATTCGTACTCGCTGGCATAAAGAATCAACATGACGAAACACACACTCTC 236544
                            vvii iivi i     ---------  v  i vi --------- iv  
C genome_9_1663        418 ATGCTGCGGCCACTGGC---------CACCACGTTG---------CCATC 387

  scaffold202|s     236545 AAGATTGTCATCCTCGTTTATGACTGCTGTTGCTAGAGTGCGTGGGGCAG 236594
                           v -     -  iv --       ----          i    --------
C genome_9_1663        386 CA-ATTGT-ATTAT--TTTATGA----TGTTGCTAGAATGCG-------- 353

  scaffold202|s     236595 GGGTGTGGGTTGGTCCGTCAGTTGCAGTTTGGGCAGGGGATGTGGCTATC 236644
                               -----                    v                 i v
C genome_9_1663        352 GGGT-----TTGGTCCGTCAGTTGCAGTTGGGGCAGGGGATGTGGCTGTA 308

  scaffold202|s     236645 ATTTCGC-----------------------CAA-----GCGCGATTCGAC 236666
                           i   i  -----------------------   -----        i  i
C genome_9_1663        307 GTTTTGCAGTAGAGAGTGTTGTTTGTAAGGCAAACGGAGCGCGATTTGAT 258

  scaffold202|s     236667 CG----TTTAT-ATTATGATGGATCGCTGTGGTCGATGTGT--------G 236703
                           i ----     -              v-     v i     -------- 
C genome_9_1663        257 TGATTGTTTATTATTATGATGGATCGG-GTGGTGGGTGTGTATGGTATGG 209

  scaffold202|s     236704 TATTGTATCTCAACGACGTGTAGTTTTGATGGGTGTGAG-----CTGGCG 236748
                             iv    vvi     i    v  v v     i      ----- vi   
C genome_9_1663        208 TACGGTATGGTAACGATGTGTTGTGTGGATGGATGTGAGGAAGACAAGCG 159

  scaffold202|s     236749 TGAGGACAACTCATTGAAAATACACAACCTAAAAAACAAATATGCGTGGA 236798
                           ii  v ----    v          v          i     i       
C genome_9_1663        158 CAAGTA----TCATAGAAAATACACTACCTAAAAAATAAATACGCGTGGA 113

  scaffold202|s     236799 AATGATTTGAAAATTTTAAATCATTTCTCCCGGTAT-CTCCCCCCCTGTA 236847
                                   i                           - i           
C genome_9_1663        112 AATGATTTAAAAATTTTAAATCATTTCTCCCGGTATTCCCCCCCCCTGTA 63

  scaffold202|s     236848 TTCAAAAATACGCCCTGGAAATACGCTACGAAAAAAGAAGTAATTAAGAC 236897
                                      i                 -        i           
C genome_9_1663         62 TTCAAAAATACACCCTGGAAATACGCTAC-AAAAAAGAGGTAATTAAGAC 14

  scaffold202|s     236898 GGTGAACTGGGCC 236910
                                        
C genome_9_1663         13 GGTGAACTGGGCC 1

Matrix = 20p45g.matrix
Kimura (with divCpGMod) = 15.44
Transitions / transversions = 1.31 (47/36)
Gap_init rate = 0.09 (56 / 612), avg. gap size = 1.75 (98 / 56)


2587 13.20 4.06 2.35 scaffold202|size335976 236492 236910 (98371) C genome_1_13566#DNA (229) 426 1 m_b2071s001i12 62157

  scaffold202|s     236492 GTGAATTCGTACTCGCTGGCATAAAGAATCAACATGACGAAACACACACT 236541
                                  i    v                      v     i        
C genome_1_1356        426 GTGAATTTGTACGCGCTGGCATAAAGAATCAACATTACGAAGCACACACT 377

  scaffold202|s     236542 CTCAAGATTGTCATCCTCGTTTATGACTGCTGTTGCTAGAGTGCGTGGGG 236591
                              i v  i      i     i      i i         i   v ----
C genome_1_1356        376 CTCGATATCGTCATCTTCGTTCATGACTACCGTTGCTAGAATGCTT---- 331

  scaffold202|s     236592 CAGGGGTGTGGGTTGGTCCGTCAGTTGCAGTTTGGGCAGGGGATGTGGCT 236641
                           -- v      v    i                                  
C genome_1_1356        330 --GTGGTGTGTGTTGATCCGTCAGTTGCAGTTTGGGCAGGGGATGTGGCT 283

  scaffold202|s     236642 ATCATTTCGCCAAGCGCGATTCGACCGTTTATATTATGATGGATCGCTGT 236691
                           i vi   i   i         i   v---- v    i         ivi 
C genome_1_1356        282 GTAGTTTTGCCGAGCGCGATTTGACA----AGATTACGATGGATCGTGAT 237

  scaffold202|s     236692 GGTCGATGTGTGTATTGT-------------ATCTCAACGACGTGTAGTT 236728
                                          i  -------------        v i    v  v
C genome_1_1356        236 GGTCGATGTGTGTATCGTCGTGGTGGATGTGATCTCAACTATGTGTCGTG 187

  scaffold202|s     236729 TTGATGGGTGTGAGCTGGCGTGAGGACAACTCATTGAAAATACACAACCT 236778
                                         v    v       i      ii         v    
C genome_1_1356        186 TTGATGGGTGTGAGGTGGCTTGAGGACGACTCATCAAAAATACACTACCT 137

  scaffold202|s     236779 AAAAAACAAATATGCGTGGAAATGATTTGAAAATTTTAAATCATTTCTCC 236828
                                 i     i  i            i                  i  
C genome_1_1356        136 AAAAAATAAATACGCATGGAAATGATTTAAAAATTTTAAATCATTTCCCC 87

  scaffold202|s     236829 CGGTA---TCTCCCCCCCTGTATTCAAAAATACGCCCTGGAAATACGCTA 236875
                                --- i i v          ii       i   i            
C genome_1_1356         86 CGGTATTTTTTTCGCCCCTGTATTTGAAAATACACCCCGGAAATACGCTA 37

  scaffold202|s     236876 CG-AAAAAAGAAGTAATTAAGACGGTGAACTGGGCC 236910
                             -        i i             i        
C genome_1_1356         36 CGAAAAAAAGAGGCAATTAAGACGGTGGACTGGGCC 1

Matrix = 20p45g.matrix
Kimura (with divCpGMod) = 12.27
Transitions / transversions = 2.18 (37/17)
Gap_init rate = 0.03 (13 / 418), avg. gap size = 2.08 (27 / 13)


618 14.08 11.32 1.72 scaffold202|size335976 236933 237091 (98190) C rnd-5_family-1288#Unknown (0) 366 193 m_b2071s001i13 62158

  scaffold202|s     236933 CATGAGGGGAGACAGTGCCATGACCGCAAAAAGTCGCATACTAGATACAT 236982
                                             v                i i  iv      v 
C rnd-5_family-        366 CATGAGGGGAGACAGTGCGATGACCGCAAAAAGTCACGTATAAGATACCT 317

  scaffold202|s     236983 TGCCGTAAACGTA-ATA---------GCCCATTCGG-AACGTGTTCGGTC 237021
                               ?     i  -   ---------        v -i            
C rnd-5_family-        316 TGCCNTAAACATACATATATTTAATTGCCCATTCTGCGACGTGTTCGGTC 267

  scaffold202|s     237022 ATTTCT--TGTTTTTACTCGGT-AGAGTAATGA--GAAAAAAATTAGTAT 237066
                                i-- v     i  v v - v   v i i-- v ? ?    --  v
C rnd-5_family-        266 ATTTCCGATTTTTTTGCTAGTTCATAGTTACGGATGTANANAATT--TAA 219

  scaffold202|s     237067 CAATTC--TACGAGAATTCTACGACAA 237091
                           v    v--   -      ?        
C rnd-5_family-        218 AAATTAAGTAC-AGAATTNTACGACAA 193

Matrix = 20p45g.matrix
Kimura (with divCpGMod) = 13.20
Transitions / transversions = 0.69 (9/13)
Gap_init rate = 0.06 (10 / 158), avg. gap size = 2.10 (21 / 10)

801 10.52 0.00 0.88 scaffold202|size335976 237097 237211 (98070) C rnd-5_family-1288#Unknown (252) 114 1 m_b2071s001i14 62158

  scaffold202|s     237097 ACTGGTAAAATTTTTATGTTGATTGCACAGTTTGTCTTGGCTACAAAAAT 237146
                                       vvv             i                     
C rnd-5_family-        114 ACTGGTAAAATTAGAATGTTGATTGCACGGTTTGTCTTGGCTACAAAAAT 65

  scaffold202|s     237147 CACATAAAGTCTACGGCGAGCTCATAGAGTATTTACTGGAAAGTAAGATA 237196
                            i i   -       vi      i        v                 
C rnd-5_family-         64 CGCGTAA-GTCTACGCTGAGCTCGTAGAGTATGTACTGGAAAGTAAGATA 16

  scaffold202|s     237197 CCATACGTATCCTCT 237211
                             i         i  
C rnd-5_family-         15 CCGTACGTATCCCCT 1

Matrix = 20p45g.matrix
Kimura (with divCpGMod) = 6.89
Transitions / transversions = 1.40 (7/5)
Gap_init rate = 0.01 (1 / 114), avg. gap size = 1.00 (1 / 1)


318 21.62 2.70 0.00 scaffold202|size335976 237718 237791 (97490) C rnd-5_family-616#Unknown (0) 76 1 m_b2071s001i15 62159

  scaffold202|s     237718 AAGAACTGAGATATTTTGGAGATTCTACAGATT-GGATGTCCA-TGCATA 237765
                            i    i            v        i    -vv    v  - i?   
C rnd-5_family-         76 AGGAACCGAGATATTTTGGCGATTCTACGGATTCCTATGTACATTANATA 27

  scaffold202|s     237766 ATAGACAGTTGGCAACATCCTAGTTC 237791
                           vi   v v     i i    ii    
C rnd-5_family-         26 CCAGAAATTTGGCGATATCCCGGTTC 1

Matrix = 20p45g.matrix
Kimura (with divCpGMod) = 19.12
Transitions / transversions = 1.29 (9/7)
Gap_init rate = 0.03 (2 / 73), avg. gap size = 1.00 (2 / 2)


465 15.21 0.00 6.06 scaffold202|size335976 241222 241326 (93955) rnd-1_family-58#Unknown 547 645 (21) m_b2071s001i16 62160

  scaffold202|s     241222 ACTACCCATGGATGTGAAACATGAAAACAATTCATTTACAGGTATTTTCC 241271
                                     v  v v     i  i  i    i           v  iv?
  rnd-1_family-        547 ACTACCCATGCATTTCAAACACGAGAATAATTTATTTACAGGTAATTCGN 596

  scaffold202|s     241272 AGAAATAATTGTATGTTACCTAGAATAATAGTCAATACTACTTTAAAAAG 241321
                               i   v      ?      i---         ---  v  v      
  rnd-1_family-        597 AGAAGTAAGTGTATGNTACCTAA---AATAGTCAA---TAGTTAAAAAAG 640

  scaffold202|s     241322 TGTCT 241326
                                
  rnd-1_family-        641 TGTCT 645

Matrix = 20p45g.matrix
Kimura (with divCpGMod) = 15.02
Transitions / transversions = 0.88 (7/8)
Gap_init rate = 0.06 (6 / 104), avg. gap size = 1.00 (6 / 6)


292 25.39 2.25 7.06 scaffold202|size335976 241326 241414 (93867) C rnd-1_family-1139#Unknown (0) 133 49 m_b2071s001i17 62161

  scaffold202|s     241326 TTGGGGTGATGGACAGACGTGCCACCCAAC--GAAACCAAAGATCCGTCC 241373
                              v          iii  v  i  vi i -- iv   ------   i  
C rnd-1_family-        133 TTGTGGTGATGGACGAGCGAGCTACGTAGCCCGGTACC------CCGCCC 90

  scaffold202|s     241374 ACCAGCTGCTCATTCTTTGTAGCTGGGCGACAACCATGATC 241414
                              i  v            iv  vi  i i         i 
C rnd-1_family-         89 ACCGGCAGCTCATTCTTTGCTGCAAGGTGGCAACCATGACC 49

Matrix = 20p45g.matrix
Kimura (with divCpGMod) = 28.38
Transitions / transversions = 2.00 (14/7)
Gap_init rate = 0.08 (7 / 88), avg. gap size = 1.14 (8 / 7)


3406 8.33 5.08 2.38 scaffold202|size335976 241414 241905 (93376) C genome_2_13625#DNA (0) 505 1 m_b2071s001i18 62162

  scaffold202|s     241414 CTTAGTTTCATATGTCCTGGACATGTCCTGGACCTGGACGTGTCCTTGGA 241463
                                     i                      ------           
C genome_2_1362        505 CTTAGTTTCACATGTCCTGGACATGTCCTGGAC------GTGTCCTTGGA 462

  scaffold202|s     241464 CGTGTCCTATGTCCTTAATTTCTCCAGGACATGGGATTTTTGTGGACATG 241513
                                                         ii   v            i 
C genome_2_1362        461 CGTGTCCTATGTCCTTAATTTCTCCAGGACGCGGGTTTTTTGTGGACACG 412

  scaffold202|s     241514 AGGACATACATCAGTGTTGTGTCCCATGTCCATCCCGTGTCCTCAGAAGT 241563
                                   ii         v           ii                 
C genome_2_1362        411 AGGACATATGTCAGTGTTGAGTCCCATGTCCGCCCCGTGTCCTCAGAAGT 362

  scaffold202|s     241564 TTTGACTCACATACACTACATAGCAGATTCTAGGTACATGCCAAGGTATC 241613
                                          i      i   vv      i               
C genome_2_1362        361 TTTGACTCACATACATTACATAACAGTATCTAGGCACATGCCAAGGTATC 312

  scaffold202|s     241614 TTAAGTATTTTTGTTCTGCAAGCTTTAT-GATTGCACTTAAACGAATGTA 241662
                                         v        i    -             i       
C genome_2_1362        311 TTAAGTATTTTTGTACTGCAAGCCTTATGGATTGCACTTAAATGAATGTA 262

  scaffold202|s     241663 ACATGCCCGCAAAAGCCGCCACTCTTGGTATACTTCACCCGAAAGTATCA 241712
                            i    vi    v    i              v      i          
C genome_2_1362        261 ATATGCATGCAACAGCCACCACTCTTGGTATAGTTCACCTGAAAGTATCA 212

  scaffold202|s     241713 TAAAGGACCCTTAAATGAAGTTAACACTACCACTTCATGTCCTCTCAAGT 241762
                           v                    v  ------    i            v  
C genome_2_1362        211 AAAAGGACCCTTAAATGAAGTAAA------CACTCCATGTCCTCTCACGT 168

  scaffold202|s     241763 CCTGTCATGTCCTCTGTGTCCAAAATTTAATTTCATGTGTCCTTGTTT-A 241811
                                               i      v   v  v        i    - 
C genome_2_1362        167 CCTGTCATGTCCTCTGTGTCTAAAATTGAATGTCCTGTGTCCTCGTTTGA 118

  scaffold202|s     241812 AAACACTAAAAACACGAGACGTCCAGGA---------------------- 241839
                                              i        ----------------------
C genome_2_1362        117 AAACACTAAAAACACGAGATGTCCAGGACATGTCCTGGACGTGTCCAGGA 68

  scaffold202|s     241840 -CATGTCCTGGAAGGTGTCTTTTTCAATAATTTTTGGGCACGGATGCAGC 241888
                           -           v              i         i i    i     
C genome_2_1362         67 CCATGTCCTGGACGGTGTCTTTTTCAACAATTTTTGGACGCGGACGCAGC 18

  scaffold202|s     241889 GGACATGTGAAACTAAG 241905
                                            
C genome_2_1362         17 GGACATGTGAAACTAAG 1

Matrix = 20p45g.matrix
Kimura (with divCpGMod) = 7.39
Transitions / transversions = 1.67 (25/15)
Gap_init rate = 0.03 (16 / 491), avg. gap size = 2.31 (37 / 16)


436 19.16 6.36 9.52 scaffold202|size335976 241904 242076 (93205) rnd-1_family-261#Unknown 143 310 (4) m_b2071s001i19 62163

  scaffold202|s     241904 AGACCATGATCCCAATCAATGTA-GGGAGTACTCCATGTGCT----TTGT 241948
                            i      --  ii   i   i -  vv  ii v v   v  ----    
  rnd-1_family-        143 AAACCATG--CCTGATCGATGCACGGTTGTGTTGCCTGTTCTGAAGTTGT 190

  scaffold202|s     241949 TTGCTAGTCTGTAGCTT---TGTGACCATCTCCCCACCCTTGATCCAACT 241995
                             --   ?iv    v  ---i -    v                      
  rnd-1_family-        191 TT--TAGNTAGTAGATTAAGCG-GACCCTCTCCCCACCCTTGATCCAACT 237

  scaffold202|s     241996 GGGAAGAAAATCTGCCAGGCTAGGAAGGGAGCAGGGTTCGCATCGTGTAC 242045
                             v  v  -----v?   v -  i i                i ---- v
  rnd-1_family-        238 GGCAACAA-----TNCAGTC-AGAAGGGGAGCAGGGTTCGCACC----AA 277

  scaffold202|s     242046 AC---TATGTAACCCTGTGAGTTTTTTTGGCACC 242076
                             ---  i-        i  vvv           
  rnd-1_family-        278 ACAGGTAC-TAACCCTGCGACAGTTTTTGGCACC 310

Matrix = 20p45g.matrix
Kimura (with divCpGMod) = 20.10
Transitions / transversions = 0.88 (14/16)
Gap_init rate = 0.12 (20 / 172), avg. gap size = 1.35 (27 / 20)

555 17.70 3.93 16.10 scaffold202|size335976 241969 242197 (93084) rnd-1_family-220#Unknown 467 671 (0) m_b2071s001i20 62163

  scaffold202|s     241969 GACCATCTCCCCACCCTTGATCCAACTGGGAAGAAAATCTGCCAGGCTAG 242018
                               v                        v  v  ----  -- i ii  
  rnd-1_family-        467 GACCCTCTCCCCACCCTTGATCCAACTGGCAACAA----TG--AAGTCAG 510

  scaffold202|s     242019 GAAGGGAG-CAGGGTTCGCATCGTGTACAC---TATGTAACCCTGTGAGT 242064
                           i i     -           i ---- v  ---  i-        i  vv
  rnd-1_family-        511 AAGGGGAGTCAGGGTTCGCACC----AAACAGGTAC-TAACCCTGCGACA 555

  scaffold202|s     242065 TTTTTTGGCACC-----CCAGGTACACCTGTATGGCCCTGTAGTAGAAGT 242109
                           v           -----   ---    --   iv  v  ii -  v -- 
  rnd-1_family-        556 GTTTTTGGCACCACCCTCCA---ACAC--GTACTGCACTACA-TACA--T 597

  scaffold202|s     242110 AGTTTTGTTTCACTGTAGTCACTTTGTATCCGATCAGGAGCGTGGTTGCA 242159
                           v    v    i --    -------        i   --  i   -v  i
  rnd-1_family-        598 TGTTTAGTTTTA--GTAG-------GTATCCGACCAG--GCATGG-GGCG 635

  scaffold202|s     242160 ATGACTGGAAAGAACCAAGGTCCAGTGCTTGCACTTGA 242197
                            --iii  i       v           v?        
  rnd-1_family-        636 A--GTCGGGAAGAACCTAGGTCCAGTGCGNGCACTTGA 671

Matrix = 20p45g.matrix
Kimura (with divCpGMod) = 18.17
Transitions / transversions = 1.27 (19/15)
Gap_init rate = 0.16 (36 / 228), avg. gap size = 1.17 (42 / 36)

310 19.19 0.00 5.88 scaffold202|size335976 242135 242206 (93075) rnd-1_family-261#Unknown 1 68 (246) m_b2071s001i21 62163

  scaffold202|s     242135 GTATCCGATCAGGAGCGTGGTTGCAATGACTGGAAAGAACCAAGGTCCAG 242184
                                   i    -- i   ?v  i --iii  i       v        
  rnd-1_family-          1 GTATCCGACCAGG--CATGGNGGCGA--GTCGGGAAGAACCTAGGTCCAG 46

  scaffold202|s     242185 TGCTTGCACTTGATCAGGGAGA 242206
                              v?         ii   v  
  rnd-1_family-         47 TGCGNGCACTTGATTGGGGTGA 68

Matrix = 20p45g.matrix
Kimura (with divCpGMod) = 19.57
Transitions / transversions = 2.25 (9/4)
Gap_init rate = 0.06 (4 / 71), avg. gap size = 1.00 (4 / 4)


54 15.20 0.00 0.00 scaffold202|size335976 242207 242301 (92980) (AGGAGA)n#Simple_repeat 1 95 (0) m_b2071s252i2 62164

  scaffold202|s     242207 AGAAGAAGAAGAAGAAGGAGGAGGAGGAGGAGGAGGAGGAGAAGGAGAAG 242256
                             i     i     i  i     i     i     i              
  (AGGAGA)n#Sim          1 AGGAGAAGGAGAAGGAGAAGGAGAAGGAGAAGGAGAAGGAGAAGGAGAAG 50

  scaffold202|s     242257 GAGAAGGAGAAGGAGATGGAGATGGAGATGGAGATGGAGCTGGAG 242301
                                           v     v     v     v    vv    
  (AGGAGA)n#Sim         51 GAGAAGGAGAAGGAGAAGGAGAAGGAGAAGGAGAAGGAGAAGGAG 95

Matrix = Unknown
Transitions / transversions = 1.17 (7/6)
Gap_init rate = 0.00 (0 / 94), avg. gap size = 0.0 (0 / 0)


339 17.39 1.45 0.00 scaffold202|size335976 242302 242370 (92911) rnd-1_family-84#Unknown 584 653 (1) m_b2071s001i22 62165

  scaffold202|s     242302 CTGGAGAAGGAGGAG-AAGAAAAGCCTTGGTTACTGATAAAGTAAGATTT 242350
                                       i  -  i    vi  i ? i v       v        
  rnd-1_family-        584 CTGGAGAAGGAGAAGGAAAAAAATTCTCGNTCAATGATAAACTAAGATTT 633

  scaffold202|s     242351 TTTTCAAGAAAAATCTTGAT 242370
                              iv ii            
  rnd-1_family-        634 TTTCAAGAAAAAATCTTGAT 653

Matrix = 20p45g.matrix
Kimura (with divCpGMod) = 18.70
Transitions / transversions = 2.00 (8/4)
Gap_init rate = 0.01 (1 / 68), avg. gap size = 1.00 (1 / 1)


696 22.34 3.59 3.59 scaffold202|size335976 242371 242565 (92716) C rnd-1_family-26#Unknown (73) 251 57 m_b2071s001i23 62166

  scaffold202|s     242371 TAAGTTTAAAAA-AGGGATCGATGGCTTGTCTAAGCTTGGTTA-----GG 242414
                             i         - ii -----           v    i   i-----  
C rnd-1_family-        251 TAGGTTTAAAAATAAAG-----TGGCTTGTCTACGCTTAGTTGTAAATGG 207

  scaffold202|s     242415 GTGCCTGCACTTCGCCTGATTGCCGAATGACTTGCAC-CAAATGCACCCA 242463
                            i  v   i i    vi v  vv  vii v  i    - i  i  i    
C rnd-1_family-        206 GCGCGTGCGCCTCGCGCGCTTCGCGCGCGCCTCGCACGCGAACGCGCCCA 157

  scaffold202|s     242464 TTTTGAAAATAAGATAAAATTTTAAAGGTAAACACACATCAAAACATTAT 242513
                               vi          v                 v v          v  
C rnd-1_family-        156 TTTTTGAAATAAGATATAATTTTAAAGGTAAACAGAGATCAAAACATGAT 107

  scaffold202|s     242514 GAGTACCTATGTAAGTCAAACAGAAAACTAAATGCTTTGAATAATTAAGC 242563
                             v    i     v     v v     v v   vv   -- i iv    i
C rnd-1_family-        106 GACTACCCATGTACGTCAACCCGAAAAATTAATTATTT--ACAGGTAAGT 59

  scaffold202|s     242564 TC 242565
                             
C rnd-1_family-         58 TC 57

Matrix = 20p45g.matrix
Kimura (with divCpGMod) = 20.63
Transitions / transversions = 0.91 (20/22)
Gap_init rate = 0.05 (10 / 194), avg. gap size = 1.40 (14 / 10)


1574 11.69 3.03 0.00 scaffold202|size335976 244261 244491 (90790) C rnd-1_family-156#Unknown (722) 238 1 m_b2071s001i24 62167

  scaffold202|s     244261 CTAATCACATGCTGTGATTGTAAAACGGGTTCTCTAGCTTAGAAAGCTGA 244310
                                   i                             i vi      v 
C rnd-1_family-        238 CTAATCACGTGCTGTGATTGTAAAACGGGTTCTCTAGCCTCAAAAGCTTA 189

  scaffold202|s     244311 TCTATGTTTTACATGCTCTTTTCA-------AAAAGGCAATACATCTATA 244353
                                                 v -------                   
C rnd-1_family-        188 TCTATGTTTTACATGCTCTTTTAAGAAAGGCAAAAGGCAATACATCTATA 139

  scaffold202|s     244354 AGGGCTCTTAGGTCTTAGAACCTATGGCCATGCCTCACTCCCTTTAGGAC 244403
                                 i                       ii      v    i    i 
C rnd-1_family-        138 AGGGCTTTTAGGTCTTAGAACCTATGGCCACACCTCACACCCTCTAGGGC 89

  scaffold202|s     244404 TTAATCCTGTGCAGGACTGCCTAGTTTGTGATTTTTTGAGGGACTGATTC 244453
                               v       i    ?        i             vvi      v
C rnd-1_family-         88 TTAAGCCTGTGCGGGACNGCCTAGTTCGTGATTTTTTGAGTTGCTGATTA 39

  scaffold202|s     244454 AAGACATTGTACTGGGTACCTCCTCATAGTTTGATTGT 244491
                           i      v   v      i  v    i  i  i     
C rnd-1_family-         38 GAGACATGGTAGTGGGTATCTGCTCACAGCTTAATTGT 1

Matrix = 20p45g.matrix
Kimura (with divCpGMod) = 11.44
Transitions / transversions = 1.45 (16/11)
Gap_init rate = 0.00 (1 / 230), avg. gap size = 7.00 (7 / 1)

635 17.95 0.00 0.85 scaffold202|size335976 244401 244518 (90763) C rnd-1_family-710#Unknown (0) 117 1 m_b2071s001i25 62167

  scaffold202|s     244401 GACTTAATCCTGTGCAGGACTGCCTAGTTTGTGATTTTTTGAGGGACTGA 244450
                            i     v       i    ?        i             vvi    
C rnd-1_family-        117 GGCTTAAGCCTGTGCGGGACNGCCTAGTTCGTGATTTTTTGAGTTGCTGA 68

  scaffold202|s     244451 TTCAAGACATTGTACTGGGTACCTCCTCATAGTTTGATTGTGCCACTTTG 244500
                             vi      v   v      i  v    i  i  i        v -   
C rnd-1_family-         67 TTAGAGACATGGTAGTGGGTATCTGCTCACAGCTTAATTGTGCCTC-TTG 19

  scaffold202|s     244501 CATGTGGACGCCTTTGTG 244518
                            i   i  v  v      
C rnd-1_family-         18 CGTGTAGAAGCATTTGTG 1

Matrix = 20p45g.matrix
Kimura (with divCpGMod) = 17.75
Transitions / transversions = 1.10 (11/10)
Gap_init rate = 0.01 (1 / 117), avg. gap size = 1.00 (1 / 1)


466 26.57 9.91 1.67 scaffold202|size335976 244488 244709 (90572) scaffold148|size484791_(dbseq-nr_708)_[394079,400011]#LTR 5179 5418 (515) m_b2071s001i26 62168

  scaffold202|s     244488 TTGTGCCACTTTGCATGTG-----GACGCCTTT-GTGGTCTTTTT----- 244526
                                     viv i    -----v   i vi -           -----
  scaffold148|s       5179 TTGTGCCACTACTCGTGTGCATCATACGTCACTAGTGGTCTTTTTACAAC 5228

  scaffold202|s     244527 --TA--TGCA-TGTAAGCAACATACTCACTCTGCTAGGTGGAGCGGAGTA 244571
                           --i --    - v  v  v v  i  i         ivvii         
  scaffold148|s       5229 AGCAAGTGCACTCTATGCTAAATGCTTACTCTGCTAATAAAAGCGGAGTA 5278

  scaffold202|s     244572 TACCTGTTTCAGCTGGGAAC-AAGCTGCAGTGATGT----GTCTGTTTTT 244616
                               i iv   iv     v -  v iv  v   i  ---- v v   v  
  scaffold148|s       5279 TACCCGCATCAAGTGGGATCTAATCCTCACTGACGTAGAGGGCAGTTGTT 5328

  scaffold202|s     244617 TATGACTATATTTTGATGGACATGTGTCACGGCTTGGGAGTGAAACTAAC 244666
                           i   i   ii v  i - i   i   i--    i  v    i     v  
  scaffold148|s       5329 CATGGCTACGTGTTAA-GAACACGTGC--CGGCCTGTGAGTAAAACTCAC 5375

  scaffold202|s     244667 AAAAACAGGAAGAGTACATAACTC-ATGCACAGTTGTGGTCTAT 244709
                           vvv   v  vv      i i    -i   v   i     -    
  scaffold148|s       5376 TTCAACTGGCTGAGTACGTGACTCGGTGCTCAGCTGTGG-CTAT 5418

Matrix = 20p45g.matrix
Kimura (with divCpGMod) = 29.17
Transitions / transversions = 1.00 (29/29)
Gap_init rate = 0.06 (13 / 221), avg. gap size = 2.00 (26 / 13)


346 23.00 3.83 7.34 scaffold202|size335976 244706 244888 (90393) C scaffold230|size167806_(dbseq-nr_188)_[124304,130861]#LTR/Gypsy (6007) 551 375 m_b2071s001i27 62169

  scaffold202|s     244706 CTATCAATTGATAGTAACCTAAGCTATAAGCTAAAAACTTAGAAAAAGGT 244755
                                 ii       i        i --- i ii ---- ivi    vi 
C scaffold230|s        551 CTATCAGCTGATAGTGACCTAAGCCA---GTTGGA----TGTGAAAATAT 509

  scaffold202|s     244756 TTAGATTGTAAATACACATG-TAG-ATGTGT-GGTAATTAATTAAAGTGA 244802
                            v vi v -     v -   -   -    i -  i    i  -i  v   
C scaffold230|s        508 TAATGTAG-AAATAAA-ATGGTAGGATGTATTGGCAATTGAT-GAATTGA 462

  scaffold202|s     244803 AGTTATGAGTATTAAA--CTA-TCATGAAAATGAGTATTGAAGACAATCA 244849
                            i       i-     --   -   --       vv     v  iv    
C scaffold230|s        461 AATTATGAGC-TTAAAATCTACTCA--AAAATGATAATTGATGATCATCA 415

  scaffold202|s     244850 ATTATCATGCACTCATCATGTGGTTGACACGA-AACTGTG 244888
                                    vii i       ii  v   i  -  i  i 
C scaffold230|s        414 ATTATCATGGGTTTATCATGTAATTTACATGATAATTGCG 375

Matrix = 20p45g.matrix
Kimura (with divCpGMod) = 27.39
Transitions / transversions = 2.00 (26/13)
Gap_init rate = 0.10 (19 / 182), avg. gap size = 1.05 (20 / 19)


275 16.95 15.25 0.00 scaffold202|size335976 244878 244936 (90345) C scaffold122|size482992_(dbseq-nr_654)_[248621,254518]#LTR/Gypsy (134) 5764 5697 m_b2071s001i28 62170

  scaffold202|s     244878 ACGAAACTGTGTAGAATCCTACCTAAAT-TGGTATGTCTGTATGCC---- 244922
                            i            i       vi i  -          v    i ----
C scaffold122|s       5764 ATGAAACTGTGTAGGATCCTACACAGATATGGTATGTCTTTATGTCATTA 5715

  scaffold202|s     244923 ----ACAACGTAAAGCAT 244936
                           ---- ii  i        
C scaffold122|s       5714 GTTGATGACATAAAGCAT 5697

Matrix = 20p45g.matrix
Kimura (with divCpGMod) = 19.95
Transitions / transversions = 4.00 (8/2)
Gap_init rate = 0.05 (3 / 58), avg. gap size = 3.00 (9 / 3)


1163 9.90 0.00 2.20 scaffold202|size335976 244926 245111 (90170) rnd-1_family-555#Unknown 4 185 (0) m_b2071s001i29 62171

  scaffold202|s     244926 ACGTAAAGCATACTAGGTAGATTGTTTATTTTATTTGATCACATATGAAA 244975
                             i   ?         ----  iv v             ?   ?     v
  rnd-1_family-          4 ACATAANGCATACTAG----ATCCTGTATTTTATTTGATNACANATGAAT 49

  scaffold202|s     244976 TCCTGCGTGGGAATCTTTTGTTCTATATTTTTGAGTAATTCTCCTTTGGA 245025
                                i                  i   i    v   v          v 
  rnd-1_family-         50 TCCTGTGTGGGAATCTTTTGTTCTGTATCTTTGTGTACTTCTCCTTTGTA 99

  scaffold202|s     245026 AGAAAGGGAAAGTACTCGAGTTCATATTTTTAAGTAAATAGAATTACTTA 245075
                            v   i        i i     i                    ?      
  rnd-1_family-        100 ACAAAAGGAAAGTATTTGAGTTTATATTTTTAAGTAAATAGAANTACTTA 149

  scaffold202|s     245076 AAATATAGGCTATTCTTGGCCATAGATACTTGGCCT 245111
                                ? v             i              
  rnd-1_family-        150 AAATANACGCTATTCTTGGCCGTAGATACTTGGCCT 185

Matrix = 20p45g.matrix
Kimura (with divCpGMod) = 10.38
Transitions / transversions = 1.25 (10/8)
Gap_init rate = 0.02 (4 / 185), avg. gap size = 1.00 (4 / 4)


13 10.03 0.00 0.00 scaffold202|size335976 249491 249512 (85769) (TTG)n#Simple_repeat 1 22 (0) m_b2071s252i3 62172

  scaffold202|s     249491 TTGTCGTTGTTGTTGTTGTCGT 249512
                               i              i  
  (TTG)n#Simple          1 TTGTTGTTGTTGTTGTTGTTGT 22

Matrix = Unknown
Transitions / transversions = 1.00 (2/0)
Gap_init rate = 0.00 (0 / 21), avg. gap size = 0.0 (0 / 0)


156 0.00 0.00 0.00 scaffold202|size335976 250978 251112 (84169) (G)n#Simple_repeat 1 135 (0) c_b2071s251i0 62173

  scaffold202|s     250978 GGGGGGGGGGGGGGGGGGGGGGGGGGGGGGGGGGGGGGGGGGGGGGGGGG 251027
                                                                             
  (G)n#Simple_r          1 GGGGGGGGGGGGGGGGGGGGGGGGGGGGGGGGGGGGGGGGGGGGGGGGGG 50

  scaffold202|s     251028 GGGGGGGGGGGGGGGGGGGGGGGGGGGGGGGGGGGGGGGGGGGGGGGGGG 251077
                                                                             
  (G)n#Simple_r         51 GGGGGGGGGGGGGGGGGGGGGGGGGGGGGGGGGGGGGGGGGGGGGGGGGG 100

  scaffold202|s     251078 GGGGGGGGGGGGGGGGGGGGGGGGGGGGGGGGGGG 251112
                                                              
  (G)n#Simple_r        101 GGGGGGGGGGGGGGGGGGGGGGGGGGGGGGGGGGG 135

Matrix = Unknown
Transitions / transversions = 1.00 (0/0)
Gap_init rate = 0.00 (0 / 134), avg. gap size = 0.0 (0 / 0)


674 12.50 3.08 1.52 scaffold202|size335976 251266 251395 (83886) rnd-1_family-315#Unknown 2 133 (458) m_b2071s001i30 62174

  scaffold202|s     251266 TTTTTACTGGGGAAAGTTTTGATGTGTCCCAGAGT-TTTTGCATTTCTTA 251314
                              i   i    v    v   i             -           i  
  rnd-1_family-          2 TTTCTACCGGGGTAAGTATTGGTGTGTCCCAGAGTCTTTTGCATTTCCTA 51

  scaffold202|s     251315 CCAAAGTTACTTGTTTGAATGGCTGGGGAATGTGGCTGAAGGG-AAGGCT 251363
                             i   i  v i ?        v   ?           ?i   -    i 
  rnd-1_family-         52 CCGAAGCTAATCGNTTGAATGGGTGGNGAATGTGGCTGNGGGGTAAGGTT 101

  scaffold202|s     251364 GTTGTTGTCGTCAACAA-GA-TTACATGATCAGG 251395
                                vi--        -  -     ?     i 
  rnd-1_family-        102 GTTGTAA--GTCAACAATGACTTACANGATCAAG 133

Matrix = 20p45g.matrix
Kimura (with divCpGMod) = 11.67
Transitions / transversions = 2.20 (11/5)
Gap_init rate = 0.05 (6 / 129), avg. gap size = 1.00 (6 / 6)


598 2.74 0.00 0.00 scaffold202|size335976 251396 251468 (83813) rnd-1_family-339#Unknown 174 246 (478) m_b2071s001i31 62175

  scaffold202|s     251396 GGATTGTCTGAGTCAGGAGGTACATTAGATGGCCTTTGAGATGGCTGATG 251445
                              v v                                            
  rnd-1_family-        174 GGAGTCTCTGAGTCAGGAGGTACATTAGATGGCCTTTGAGATGGCTGATG 223

  scaffold202|s     251446 GGGCAGGGGTACAGTCCTGATGG 251468
                                                  
  rnd-1_family-        224 GGGCAGGGGTACAGTCCTGATGG 246

Matrix = 20p45g.matrix
Kimura (with divCpGMod) = 2.80
Transitions / transversions = 0.00 (0/2)
Gap_init rate = 0.00 (0 / 72), avg. gap size = 0.0 (0 / 0)


138 10.34 0.00 0.00 scaffold202|size335976 251469 251665 (83616) (G)n#Simple_repeat 1 197 (0) m_b2071s252i4 62176

  scaffold202|s     251469 GGGGGGGGGGGGGGGGGGGGGGGGTGGGGGGGGGTGGGGGTGGGGGGGGG 251518
                                                   v         v     v         
  (G)n#Simple_r          1 GGGGGGGGGGGGGGGGGGGGGGGGGGGGGGGGGGGGGGGGGGGGGGGGGG 50

  scaffold202|s     251519 GGGGGGGGGGGGGGGGGGGGGGGGGGGGGGGTCGGGGGGGGGGGGGGGGG 251568
                                                          vv                 
  (G)n#Simple_r         51 GGGGGGGGGGGGGGGGGGGGGGGGGGGGGGGGGGGGGGGGGGGGGGGGGG 100

  scaffold202|s     251569 GGGGTGTGGGGGGGGGGGGGGGGTTGGGGGGGGCGCGCGGGGGGGGTGGG 251618
                               v v                vv        v v v        v   
  (G)n#Simple_r        101 GGGGGGGGGGGGGGGGGGGGGGGGGGGGGGGGGGGGGGGGGGGGGGGGGG 150

  scaffold202|s     251619 GGGGGGGGGGGGGGGGGGGGGAGAGGGGGGGGTTGAAGGGGGGGGGG 251665
                                                i i        vv ii          
  (G)n#Simple_r        151 GGGGGGGGGGGGGGGGGGGGGGGGGGGGGGGGGGGGGGGGGGGGGGG 197

Matrix = Unknown
Transitions / transversions = 0.27 (4/15)
Gap_init rate = 0.00 (0 / 196), avg. gap size = 0.0 (0 / 0)


1325 5.56 19.19 0.00 scaffold202|size335976 251710 251907 (83374) rnd-1_family-339#Unknown 489 724 (0) m_b2071s001i32 62175

  scaffold202|s     251710 TATGTGTAGTTGGCAACAGAAATAATAATTATATCCTGTTATATCTTTTC 251759
                            i       i v    i   v          i                  
  rnd-1_family-        489 TGTGTGTAGCTTGCAATAGACATAATAATTACATCCTGTTATATCTTTTC 538

  scaffold202|s     251760 ACTATGATTAAAGCTAGAG-----GCGTCCTCGAATCGCTTTAACATATA 251804
                                             v-----vi                        
  rnd-1_family-        539 ACTATGATTAAAGCTAGACCTTTCTTGTCCTCGAATCGCTTTAACATATA 588

  scaffold202|s     251805 ATATGTTGTTACGTGTACATACATGGGTACATATATGATAATGTCGTGCT 251854
                                                                         i   
  rnd-1_family-        589 ATATGTTGTTACGTGTACATACATGGGTACATATATGATAATGTCGCGCT 638

  scaffold202|s     251855 GTAATGAGGATTAGAGAT-------------------------------- 251872
                               i             --------------------------------
  rnd-1_family-        639 GTAACGAGGATTAGAGATATAAAAGTTACCCTAGTAGGTGGTACATGTAG 688

  scaffold202|s     251873 -AAAACATACTAGGGTTTAGACTACGATACTCCCTA 251907
                           -                                   
  rnd-1_family-        689 AAAAACATACTAGGGTTTAGACTACGATACTCCCTA 724

Matrix = 20p45g.matrix
Kimura (with divCpGMod) = 4.81
Transitions / transversions = 1.75 (7/4)
Gap_init rate = 0.02 (3 / 197), avg. gap size = 12.67 (38 / 3)


732 11.50 2.65 0.00 scaffold202|size335976 251989 252101 (83180) rnd-1_family-233#Unknown 1 116 (102) m_b2071s001i33 62177

  scaffold202|s     251989 TTGAAGTTCTCATCCCTTAAGTTAACTCAAGTTTTTAAGTCATTTTGGTC 252038
                                      i    vi             i   i              
  rnd-1_family-          1 TTGAAGTTCTCGTCCCACAAGTTAACTCAAGCTTTCAAGTCATTTTGGTC 50

  scaffold202|s     252039 GATT-TGGCAGGGTGGCAGCTCGGGTTGGGC--GGTTCCAAGACGGGCAT 252085
                               -  i  i          v i    v  --                 
  rnd-1_family-         51 GATTATGACAAGGTGGCAGCTGGAGTTGCGCCAGGTTCCAAGACGGGCAT 100

  scaffold202|s     252086 AAGTTTTAATGTGGGA 252101
                            i     v      i 
  rnd-1_family-        101 AGGTTTTTATGTGGAA 116

Matrix = 20p45g.matrix
Kimura (with divCpGMod) = 11.68
Transitions / transversions = 2.25 (9/4)
Gap_init rate = 0.02 (2 / 112), avg. gap size = 1.50 (3 / 2)


65 0.00 0.00 0.00 scaffold202|size335976 252103 252160 (83121) (G)n#Simple_repeat 1 58 (0) c_b2071s251i1 62178

  scaffold202|s     252103 GGGGGGGGGGGGGGGGGGGGGGGGGGGGGGGGGGGGGGGGGGGGGGGGGG 252152
                                                                             
  (G)n#Simple_r          1 GGGGGGGGGGGGGGGGGGGGGGGGGGGGGGGGGGGGGGGGGGGGGGGGGG 50

  scaffold202|s     252153 GGGGGGGG 252160
                                   
  (G)n#Simple_r         51 GGGGGGGG 58

Matrix = Unknown
Transitions / transversions = 1.00 (0/0)
Gap_init rate = 0.00 (0 / 57), avg. gap size = 0.0 (0 / 0)


265 12.49 6.90 3.33 scaffold202|size335976 252188 252245 (83036) C genome_10_6249#DNA (304) 285 226 m_b2071s001i34 62179

  scaffold202|s     252188 GTTTTTTT----TTAGCAACAGCCCAGATAAAATGGCTGGTCATCTCTTA 252233
                             i     ----  v                i   ivv       v    
C genome_10_624        285 GTCTTTTTCGAATTCGCAACAGCCCAGATAAGATGAGAGGTCATCGCTTA 236

  scaffold202|s     252234 GCATATAAATTG 252245
                              - -      
C genome_10_624        235 GCA-A-AAATTG 226

Matrix = 20p45g.matrix
Kimura (with divCpGMod) = 13.69
Transitions / transversions = 0.75 (3/4)
Gap_init rate = 0.05 (3 / 57), avg. gap size = 2.00 (6 / 3)


288 6.83 0.00 4.55 scaffold202|size335976 252267 252312 (82969) C genome_10_6249#DNA (342) 247 204 m_b2071s001i35 62179

  scaffold202|s     252267 GGTCATCGCTTAGCATATAAATTGACAAGACTGGTCGCGGCGCAAA 252312
                                          - -                 v    v   i 
C genome_10_624        247 GGTCATCGCTTAGCA-A-AAATTGACAAGACTGGTAGCGGAGCAGA 204

Matrix = 20p45g.matrix
Kimura (with divCpGMod) = 7.15
Transitions / transversions = 0.50 (1/2)
Gap_init rate = 0.04 (2 / 45), avg. gap size = 1.00 (2 / 2)


2545 17.48 7.37 1.66 scaffold202|size335976 252316 252885 (82396) C genome_11_523#DNA (65) 602 1 m_b2071s001i36 62180

  scaffold202|s     252316 CCCTGAGAGTCAGCCAACATTGTACAACCCTTTGGGACTATCTCAATGGC 252365
                                  vvi i          i                       v   
C genome_11_523        602 CCCTGAGTCCCGGCCAACATTGCACAACCCTTTGGGACTATCTCAAGGGC 553

  scaffold202|s     252366 TTAATTCCAACTCGACAAGTCCTCAGCTTGGAACAAAGGCAGCTGCAATT 252415
                               v    i                vv                      
C genome_11_523        552 TTAAGTCCAGCTCGACAAGTCCTCAGAATGGAACAAAGGCAGCTGCAATT 503

  scaffold202|s     252416 GCAAAGCTGTTAAGTGCAAAAAATGACGTAATTGTTCAATAGGCAACCCT 252465
                               v      v ii          i i    v      v vv  v   v
C genome_11_523        502 GCAATGCTGTTCAACGCAAAAAATGGCATAATGGTTCAAAATCCATCCCG 453

  scaffold202|s     252466 TAGAAATTGGCACGTTTATTTATTGAGTAAAGTATTTCAGATAAAGACAG 252515
                                v i  i      - i  iv ii    i-  v       vv  v  
C genome_11_523        452 TAGAACTCGGTACGTTT-TCTACAGGATAAAA-ATGTCAGATATTGAGAG 405

  scaffold202|s     252516 CCCTCAGAATTCA----------CCAGCATGCACACTTCTCACACATGAA 252555
                                        ----------      i     v      i   iv  
C genome_11_523        404 CCCTCAGAATTCACAAAAATCAGCCAGCACGCACAGTTCTCATACACCAA 355

  scaffold202|s     252556 ATTTACCTTGATTGC-TTTCAAC-AACAGCATTGCAAACAATATGTAACA 252603
                            ii i v   v    -   i   -  v   ivv        i - i    
C genome_11_523        354 ACCTGCGTTGTTTGCTTTTTAACAAAAAGCGAAGCAAACAACA-GCAACA 306

  scaffold202|s     252604 TACAGCGTGCACCCTATTTTTGTCCTAACA-CCGTTCTGCT-----TTGT 252647
                           i  --     v   v          v i  - i  vi v  -----    
C genome_11_523        305 CAC--CGTGCCCCCAATTTTTGTCCAAGCATCTGTATTTCTCATTATTGT 258

  scaffold202|s     252648 GTGCAATGCTAAATTGTCATGATGTGCCGTGAGAGCAATTTATTGCTAGC 252697
                           v                               - i    vvv  i  v  
C genome_11_523        257 CTGCAATGCTAAATTGTCATGATGTGCCGTGA-AACAATAATTTACTCGC 209

  scaffold202|s     252698 ACCAAAAAAC---------------------AGGCAG-TTTAATGGTCTA 252725
                           i        i---------------------      -   v i      
C genome_11_523        208 GCCAAAAAATAATTGATGTTTTAGACTCCAAAGGCAGTTTTCACGGTCTA 159

  scaffold202|s     252726 GAACTAGTTATTTCATGGTACTATGTATCAAAGTTTGGACGAAAGACTTT 252775
                                         v v          vi     vii   ---     v 
C genome_11_523        158 GAACTAGTTATTTCTTTGTACTATGTAGTAAAGTACAGAC---AGACTAT 112

  scaffold202|s     252776 TTGACACTTCATGTCCAAGCCATTTTACGTCAAAACAAG-AGACTCATAC 252824
                           i         i     - v v     vi   i     v -   i ii   
C genome_11_523        111 CTGACACTTCGTGTCC-ATCAATTTTTTGTCGAAACACGTAGATTTGTAC 63

  scaffold202|s     252825 ATAGGAA-ACTACATCACATTCATAACGGTTCAAAGTCCAGTCAATGGTC 252873
                           i      - v    i     i     i                     v 
C genome_11_523         62 GTAGGAATAATACACCACATCCATAATGGTTCAAAGTCCAGTCAATGGGC 13

  scaffold202|s     252874 CAAACTCAATTC 252885
                               v       
C genome_11_523         12 CAAAGTCAATTC 1

Matrix = 20p45g.matrix
Kimura (with divCpGMod) = 17.89
Transitions / transversions = 0.96 (48/50)
Gap_init rate = 0.03 (19 / 569), avg. gap size = 2.74 (52 / 19)


57960 0.00 0.00 0.00 scaffold202|size335976 253406 259611 (75670) scaffold202|size335976_(dbseq-nr_697)_[254124,260329]#LTR 1 6206 (0) m_b2071s001i37 62181

  scaffold202|s     253406 TGACATAGGCCAATTATCTACCTTAACTGGTAAACCCAAAGATGTTCCAG 253455
                                                                             
  scaffold202|s          1 TGACATAGGCCAATTATCTACCTTAACTGGTAAACCCAAAGATGTTCCAG 50

  scaffold202|s     253456 GTGGAACCTCCAATGGTCCTCTTCCCTTTGTGTAACACAAAGGAAGTACA 253505
                                                                             
  scaffold202|s         51 GTGGAACCTCCAATGGTCCTCTTCCCTTTGTGTAACACAAAGGAAGTACA 100

  scaffold202|s     253506 ATACTCATAAGATATTGTTTCTGAGAAACAATATTCAAAAGACAATTTCT 253555
                                                                             
  scaffold202|s        101 ATACTCATAAGATATTGTTTCTGAGAAACAATATTCAAAAGACAATTTCT 150

  scaffold202|s     253556 TTCTTGAGAAACACCCATACACATTCTAGGTGTTTCTTAGACAAAATATC 253605
                                                                             
  scaffold202|s        151 TTCTTGAGAAACACCCATACACATTCTAGGTGTTTCTTAGACAAAATATC 200

  scaffold202|s     253606 CAAGAGAGGATTTCTTTCTCAGAAACCTTCTCATGGGACAGTTCCTGTTG 253655
                                                                             
  scaffold202|s        201 CAAGAGAGGATTTCTTTCTCAGAAACCTTCTCATGGGACAGTTCCTGTTG 250

  scaffold202|s     253656 GCAGTTGAGAGAAAAGGAGCAGTCATGGAACTGCCCTAAAATCACCTCCA 253705
                                                                             
  scaffold202|s        251 GCAGTTGAGAGAAAAGGAGCAGTCATGGAACTGCCCTAAAATCACCTCCA 300

  scaffold202|s     253706 ATCTCTAACAGGATCACCTGTGCTTGGTGATGCATGGATCACCTAGTGTA 253755
                                                                             
  scaffold202|s        301 ATCTCTAACAGGATCACCTGTGCTTGGTGATGCATGGATCACCTAGTGTA 350

  scaffold202|s     253756 CCATGCAATACCTATTTCAGTAGTGTAACTCTCATAAATAAAATCTTTCA 253805
                                                                             
  scaffold202|s        351 CCATGCAATACCTATTTCAGTAGTGTAACTCTCATAAATAAAATCTTTCA 400

  scaffold202|s     253806 ACAACATGTATCTACCCGTTTACTACATAGTAACAACTACAGAAATACGG 253855
                                                                             
  scaffold202|s        401 ACAACATGTATCTACCCGTTTACTACATAGTAACAACTACAGAAATACGG 450

  scaffold202|s     253856 CTTAGGTCACTATCAATTGATAGCCTTCGCGCAATCGGATCGGATCGTCT 253905
                                                                             
  scaffold202|s        451 CTTAGGTCACTATCAATTGATAGCCTTCGCGCAATCGGATCGGATCGTCT 500

  scaffold202|s     253906 GTCCGTCGTTCCACCATCCATCATCCATCAGCTGTTGTCGGTGGTTGACC 253955
                                                                             
  scaffold202|s        501 GTCCGTCGTTCCACCATCCATCATCCATCAGCTGTTGTCGGTGGTTGACC 550

  scaffold202|s     253956 ATGGTAGGTTCGTCTGTCCGTCGTCCATTGTTGCTCGAAGCCGTACAAAA 254005
                                                                             
  scaffold202|s        551 ATGGTAGGTTCGTCTGTCCGTCGTCCATTGTTGCTCGAAGCCGTACAAAA 600

  scaffold202|s     254006 CACTTGGTGTGTTACCGTGGCGCAACTTGTGCTGCCTGACCCCAAGAGTA 254055
                                                                             
  scaffold202|s        601 CACTTGGTGTGTTACCGTGGCGCAACTTGTGCTGCCTGACCCCAAGAGTA 650

  scaffold202|s     254056 GCAACAGCCACAGCTGAGCCCCGAGTCACGTACTAAGCCAGTTGAAGTGA 254105
                                                                             
  scaffold202|s        651 GCAACAGCCACAGCTGAGCCCCGAGTCACGTACTAAGCCAGTTGAAGTGA 700

  scaffold202|s     254106 GTTCACTCACAGGCCAGCACGTGTTTTTTTGAAACACATAGCGAAAGAGA 254155
                                                                             
  scaffold202|s        701 GTTCACTCACAGGCCAGCACGTGTTTTTTTGAAACACATAGCGAAAGAGA 750

  scaffold202|s     254156 ATTCCCCTGTATGTCATTGAGGACTAGATCCCACTTGACACGGGTATACT 254205
                                                                             
  scaffold202|s        751 ATTCCCCTGTATGTCATTGAGGACTAGATCCCACTTGACACGGGTATACT 800

  scaffold202|s     254206 CCGCTTTTGTTAGCAGAGTCGCATTTTGCACATAGTGCATTTGCCATAAA 254255
                                                                             
  scaffold202|s        801 CCGCTTTTGTTAGCAGAGTCGCATTTTGCACATAGTGCATTTGCCATAAA 850

  scaffold202|s     254256 AAAGACCACTTGTGGCGTATCATACGCACTTGTGGCACAAATGCTTACGT 254305
                                                                             
  scaffold202|s        851 AAAGACCACTTGTGGCGTATCATACGCACTTGTGGCACAAATGCTTACGT 900

  scaffold202|s     254306 GCCTATTAGGTAGTAGCAGCCCCTCATGAAAAATGAGGAGGCAATAAACA 254355
                                                                             
  scaffold202|s        901 GCCTATTAGGTAGTAGCAGCCCCTCATGAAAAATGAGGAGGCAATAAACA 950

  scaffold202|s     254356 TAAATGCCTCGGTTTATTTTTTTCGGAAAGAGCAGTATGTGTGTAGTCTA 254405
                                                                             
  scaffold202|s        951 TAAATGCCTCGGTTTATTTTTTTCGGAAAGAGCAGTATGTGTGTAGTCTA 1000

  scaffold202|s     254406 TTTTTAGACCTAAAAACACGATTAGACTTAAAATTAGTCCGTACCCGTGA 254455
                                                                             
  scaffold202|s       1001 TTTTTAGACCTAAAAACACGATTAGACTTAAAATTAGTCCGTACCCGTGA 1050

  scaffold202|s     254456 TCACATGCAGATGCAGTGACACCACGGAGTACTAAGTACTTATAGCCTTA 254505
                                                                             
  scaffold202|s       1051 TCACATGCAGATGCAGTGACACCACGGAGTACTAAGTACTTATAGCCTTA 1100

  scaffold202|s     254506 GGGCAGTACAAAAAAAGATCTTCTAGGGCAGAAAATGACCCTATGAAGAA 254555
                                                                             
  scaffold202|s       1101 GGGCAGTACAAAAAAAGATCTTCTAGGGCAGAAAATGACCCTATGAAGAA 1150

  scaffold202|s     254556 TCGTATGGCCTCTCAGGCCTAAAAGCTTGCTCGTGACCCCGAGGTTTCGG 254605
                                                                             
  scaffold202|s       1151 TCGTATGGCCTCTCAGGCCTAAAAGCTTGCTCGTGACCCCGAGGTTTCGG 1200

  scaffold202|s     254606 TCATTTGAAAGACTCGCGATCCCCAGGAAGTTCTTGTCTTTGAAGTGTTG 254655
                                                                             
  scaffold202|s       1201 TCATTTGAAAGACTCGCGATCCCCAGGAAGTTCTTGTCTTTGAAGTGTTG 1250

  scaffold202|s     254656 GGTACTCCAAGGATCCAGTTCCCTTGTTTGTTCGCATGGTGGCGGTGGGA 254705
                                                                             
  scaffold202|s       1251 GGTACTCCAAGGATCCAGTTCCCTTGTTTGTTCGCATGGTGGCGGTGGGA 1300

  scaffold202|s     254706 GTATTGATACAACACTGCACGGGCATAGGTTGGGCGCGGGACTCAAGGTT 254755
                                                                             
  scaffold202|s       1301 GTATTGATACAACACTGCACGGGCATAGGTTGGGCGCGGGACTCAAGGTT 1350

  scaffold202|s     254756 TCAAGGTTGGCAAATCGATCACCTCAAAGGAAGATGCAATCGCGCAGGAC 254805
                                                                             
  scaffold202|s       1351 TCAAGGTTGGCAAATCGATCACCTCAAAGGAAGATGCAATCGCGCAGGAC 1400

  scaffold202|s     254806 TTTGTCCCACGATCGCGGATCAGCCCCATTCACATGGGAGCGCATCACGG 254855
                                                                             
  scaffold202|s       1401 TTTGTCCCACGATCGCGGATCAGCCCCATTCACATGGGAGCGCATCACGG 1450

  scaffold202|s     254856 CACAGCCCATTTGATGAATCGTGTAGTTGCACAGCCAGCAGCTCACGATC 254905
                                                                             
  scaffold202|s       1451 CACAGCCCATTTGATGAATCGTGTAGTTGCACAGCCAGCAGCTCACGATC 1500

  scaffold202|s     254906 TCAAAAAGAAACGACCACAAATCGTGAGTCCTAGAATCATCGGGCTCAGC 254955
                                                                             
  scaffold202|s       1501 TCAAAAAGAAACGACCACAAATCGTGAGTCCTAGAATCATCGGGCTCAGC 1550

  scaffold202|s     254956 CCATGATCGCAAAGGACCAGCCAAGGAGAGAACAGTGTTCTACTCCGCAA 255005
                                                                             
  scaffold202|s       1551 CCATGATCGCAAAGGACCAGCCAAGGAGAGAACAGTGTTCTACTCCGCAA 1600

  scaffold202|s     255006 TTGGGCATAGGAGCGCAATGTATTGCCGCGTCCTGGTCAAAACGTCAGAG 255055
                                                                             
  scaffold202|s       1601 TTGGGCATAGGAGCGCAATGTATTGCCGCGTCCTGGTCAAAACGTCAGAG 1650

  scaffold202|s     255056 TGACGCGGAGTATTGTCTCCAAGTCACAGCACGCATGGGGGCACAAGAAG 255105
                                                                             
  scaffold202|s       1651 TGACGCGGAGTATTGTCTCCAAGTCACAGCACGCATGGGGGCACAAGAAG 1700

  scaffold202|s     255106 GACCCATAAACCGACTACGTGTCGTGCCCCAGAAACACTCATAACAAAAT 255155
                                                                             
  scaffold202|s       1701 GACCCATAAACCGACTACGTGTCGTGCCCCAGAAACACTCATAACAAAAT 1750

  scaffold202|s     255156 TCTCGCGAATTTCCGATTTGCGCAAAGAATGCTGCATGCTTTTTGCGGTT 255205
                                                                             
  scaffold202|s       1751 TCTCGCGAATTTCCGATTTGCGCAAAGAATGCTGCATGCTTTTTGCGGTT 1800

  scaffold202|s     255206 TTGTCAGGAAACACGCAACTTGTTGATTTATTTCTTAAATCCAAGCAAAA 255255
                                                                             
  scaffold202|s       1801 TTGTCAGGAAACACGCAACTTGTTGATTTATTTCTTAAATCCAAGCAAAA 1850

  scaffold202|s     255256 AATGTGAGAAACGTCCACAAAAGTGAGAATTCTTCTCAAGTGGTATCCCT 255305
                                                                             
  scaffold202|s       1851 AATGTGAGAAACGTCCACAAAAGTGAGAATTCTTCTCAAGTGGTATCCCT 1900

  scaffold202|s     255306 TTCATGCATATAAGCTACCGAGCTTGGCAAACAAGGAAAGAAAAGCTAGT 255355
                                                                             
  scaffold202|s       1901 TTCATGCATATAAGCTACCGAGCTTGGCAAACAAGGAAAGAAAAGCTAGT 1950

  scaffold202|s     255356 TGGCTTATGAATAGCCACTGCACAACCTCTGGTCCGAGGAAAATAGAATT 255405
                                                                             
  scaffold202|s       1951 TGGCTTATGAATAGCCACTGCACAACCTCTGGTCCGAGGAAAATAGAATT 2000

  scaffold202|s     255406 TAGAGCCCGAAAATATAAATTCAGAATTATTTAATTTTAAATTAAAGAGC 255455
                                                                             
  scaffold202|s       2001 TAGAGCCCGAAAATATAAATTCAGAATTATTTAATTTTAAATTAAAGAGC 2050

  scaffold202|s     255456 TCGTTAGAGAAAAATCTTGATCAAAATTCTACTGTCACGTTAAAATAACC 255505
                                                                             
  scaffold202|s       2051 TCGTTAGAGAAAAATCTTGATCAAAATTCTACTGTCACGTTAAAATAACC 2100

  scaffold202|s     255506 TGATATTCAAATACCTTGCTACATGTAAAAATAAAACAAAAATGCCAAGA 255555
                                                                             
  scaffold202|s       2101 TGATATTCAAATACCTTGCTACATGTAAAAATAAAACAAAAATGCCAAGA 2150

  scaffold202|s     255556 AATCTTCTGGCATCATGAATTGTTTTCTCAAGAAGATGAACTCTTCTCCC 255605
                                                                             
  scaffold202|s       2151 AATCTTCTGGCATCATGAATTGTTTTCTCAAGAAGATGAACTCTTCTCCC 2200

  scaffold202|s     255606 ACGTGAGAAATGTACACATGTGCCATGCTGCACTATTCACAAGCAATGGT 255655
                                                                             
  scaffold202|s       2201 ACGTGAGAAATGTACACATGTGCCATGCTGCACTATTCACAAGCAATGGT 2250

  scaffold202|s     255656 AACAAAAAAGCAACTGGAAATCAAACCATGTTGGGTTTTGAACCCCTGAC 255705
                                                                             
  scaffold202|s       2251 AACAAAAAAGCAACTGGAAATCAAACCATGTTGGGTTTTGAACCCCTGAC 2300

  scaffold202|s     255706 ACGGTGTTGCTACAGTAACAGTGAAAGCAAGAAGGACGTAGTTCCAAGCT 255755
                                                                             
  scaffold202|s       2301 ACGGTGTTGCTACAGTAACAGTGAAAGCAAGAAGGACGTAGTTCCAAGCT 2350

  scaffold202|s     255756 TCCCCCATGTTCCAAAATTAGGAACATCCATATGTTTTCCTTACCCAGCT 255805
                                                                             
  scaffold202|s       2351 TCCCCCATGTTCCAAAATTAGGAACATCCATATGTTTTCCTTACCCAGCT 2400

  scaffold202|s     255806 AGGCAGGTGTCAAGCTCTTGGCGCACGCAGGATGGGTTCTTCCTACTCAA 255855
                                                                             
  scaffold202|s       2401 AGGCAGGTGTCAAGCTCTTGGCGCACGCAGGATGGGTTCTTCCTACTCAA 2450

  scaffold202|s     255856 AAGGAAGGGCAAAGTCACACGATGTTTTTATTGCACAAGCATTAAATTCC 255905
                                                                             
  scaffold202|s       2451 AAGGAAGGGCAAAGTCACACGATGTTTTTATTGCACAAGCATTAAATTCC 2500

  scaffold202|s     255906 TGTCAAAACACACTTTTCTGAGTACATATTACCCAGAGTGACTAAGCCAG 255955
                                                                             
  scaffold202|s       2501 TGTCAAAACACACTTTTCTGAGTACATATTACCCAGAGTGACTAAGCCAG 2550

  scaffold202|s     255956 CATATGACCTCAGTCTTTGACAAATGCAAGAACTGAGTTTGAATTGTTCT 256005
                                                                             
  scaffold202|s       2551 CATATGACCTCAGTCTTTGACAAATGCAAGAACTGAGTTTGAATTGTTCT 2600

  scaffold202|s     256006 AGATTTTCGAACAAATAACAACATAAAATATGTTAAGATCAATTTTACCT 256055
                                                                             
  scaffold202|s       2601 AGATTTTCGAACAAATAACAACATAAAATATGTTAAGATCAATTTTACCT 2650

  scaffold202|s     256056 TGCCAGTGATAATTGATGCAAAGTCTGCAAAAATCTGTGAACCAGGAAAC 256105
                                                                             
  scaffold202|s       2651 TGCCAGTGATAATTGATGCAAAGTCTGCAAAAATCTGTGAACCAGGAAAC 2700

  scaffold202|s     256106 AAAACCTGGACACAACATACCATGCACATAGCTAACCACTTAAGTGCAGG 256155
                                                                             
  scaffold202|s       2701 AAAACCTGGACACAACATACCATGCACATAGCTAACCACTTAAGTGCAGG 2750

  scaffold202|s     256156 ACTCTTCTTGAGCAAAAATACTCATGATCACAGAGCTAACCACTCCTGTG 256205
                                                                             
  scaffold202|s       2751 ACTCTTCTTGAGCAAAAATACTCATGATCACAGAGCTAACCACTCCTGTG 2800

  scaffold202|s     256206 AAAAACTCCTCTGGGGGTTGAGTAAACTAGCAGACCTTCCAAGCTGTGTA 256255
                                                                             
  scaffold202|s       2801 AAAAACTCCTCTGGGGGTTGAGTAAACTAGCAGACCTTCCAAGCTGTGTA 2850

  scaffold202|s     256256 AAAAAAAGACACACACTTACACTACAAACTCAATTTCATACACGTTACTG 256305
                                                                             
  scaffold202|s       2851 AAAAAAAGACACACACTTACACTACAAACTCAATTTCATACACGTTACTG 2900

  scaffold202|s     256306 AGGTTTCTCATGACAAGAGAAACTGTTTGATGAAGTTCAGTGTGTTGGAA 256355
                                                                             
  scaffold202|s       2901 AGGTTTCTCATGACAAGAGAAACTGTTTGATGAAGTTCAGTGTGTTGGAA 2950

  scaffold202|s     256356 GAACGTGCCTGTTTACCTCTATTTTTCGAGCGAGGTAGGTTTACAGCCTA 256405
                                                                             
  scaffold202|s       2951 GAACGTGCCTGTTTACCTCTATTTTTCGAGCGAGGTAGGTTTACAGCCTA 3000

  scaffold202|s     256406 TAAAGACAGAGCACAACCAGTCAAAAGTCAAGTAAAAACAACGAGGACAA 256455
                                                                             
  scaffold202|s       3001 TAAAGACAGAGCACAACCAGTCAAAAGTCAAGTAAAAACAACGAGGACAA 3050

  scaffold202|s     256456 TTTACCTTGGCGACTGGAGGGTTCCATTGACAGCCGTCGTCAGAACTGGC 256505
                                                                             
  scaffold202|s       3051 TTTACCTTGGCGACTGGAGGGTTCCATTGACAGCCGTCGTCAGAACTGGC 3100

  scaffold202|s     256506 TGTACAACAACAGAACACCCAAACAAACATAAATTACTGTAAATCAAAAA 256555
                                                                             
  scaffold202|s       3101 TGTACAACAACAGAACACCCAAACAAACATAAATTACTGTAAATCAAAAA 3150

  scaffold202|s     256556 GTGATTCTTAAAATAAGTGAAAATGGACAAAAAGTTAAGAAAACTGTCTA 256605
                                                                             
  scaffold202|s       3151 GTGATTCTTAAAATAAGTGAAAATGGACAAAAAGTTAAGAAAACTGTCTA 3200

  scaffold202|s     256606 AACTCAAAAGAATCCTTACAGTACTGTAGATGTTGCTATGTTCAACTCTG 256655
                                                                             
  scaffold202|s       3201 AACTCAAAAGAATCCTTACAGTACTGTAGATGTTGCTATGTTCAACTCTG 3250

  scaffold202|s     256656 CAAACACCATAAGACTTCACGAAAAGTCAACAAATCATAGACTAGATACT 256705
                                                                             
  scaffold202|s       3251 CAAACACCATAAGACTTCACGAAAAGTCAACAAATCATAGACTAGATACT 3300

  scaffold202|s     256706 GACGCATCTGGAGCCCGTTCATGCCTAGAAAAACTGAAAAAGGTTATACC 256755
                                                                             
  scaffold202|s       3301 GACGCATCTGGAGCCCGTTCATGCCTAGAAAAACTGAAAAAGGTTATACC 3350

  scaffold202|s     256756 TACTCAGAGCTAGCAATAATAATCATGGGTTTTCCATGTGCCTCACAAGC 256805
                                                                             
  scaffold202|s       3351 TACTCAGAGCTAGCAATAATAATCATGGGTTTTCCATGTGCCTCACAAGC 3400

  scaffold202|s     256806 ACATTCAATGGAGTCAATGATGGCCATACTGTTCCCAATAGAACTCATTT 256855
                                                                             
  scaffold202|s       3401 ACATTCAATGGAGTCAATGATGGCCATACTGTTCCCAATAGAACTCATTT 3450

  scaffold202|s     256856 GGAGTAATATGATATTCTCCAAAGGCTAGCTTGAGAACCACCTTAAACAA 256905
                                                                             
  scaffold202|s       3451 GGAGTAATATGATATTCTCCAAAGGCTAGCTTGAGAACCACCTTAAACAA 3500

  scaffold202|s     256906 GGTTAGGATGGACTTACCAAGCAGCGAGTAAAGGTTTGCATGACAAACCA 256955
                                                                             
  scaffold202|s       3501 GGTTAGGATGGACTTACCAAGCAGCGAGTAAAGGTTTGCATGACAAACCA 3550

  scaffold202|s     256956 ATACACAACATCTCTGCACAAAGACAACAAGGGCTTAATAACAGACCCAA 257005
                                                                             
  scaffold202|s       3551 ATACACAACATCTCTGCACAAAGACAACAAGGGCTTAATAACAGACCCAA 3600

  scaffold202|s     257006 AGTCTTTGCATGGCAAAAGCACCATGCTTACAAGCAGATGAAAACTTCGC 257055
                                                                             
  scaffold202|s       3601 AGTCTTTGCATGGCAAAAGCACCATGCTTACAAGCAGATGAAAACTTCGC 3650

  scaffold202|s     257056 TAACATTTGCCCATACAGGGAACTCACATGCTACTGGGTGGTCCAGTACA 257105
                                                                             
  scaffold202|s       3651 TAACATTTGCCCATACAGGGAACTCACATGCTACTGGGTGGTCCAGTACA 3700

  scaffold202|s     257106 AGGGAGAACCTTGGGTAAGACAATATGATTGTCTCGCCTCACTCACAACT 257155
                                                                             
  scaffold202|s       3701 AGGGAGAACCTTGGGTAAGACAATATGATTGTCTCGCCTCACTCACAACT 3750

  scaffold202|s     257156 GGAATTGTAGAGGAGGAGGTACACCGTACACAAAAAGAGACACATCAATG 257205
                                                                             
  scaffold202|s       3751 GGAATTGTAGAGGAGGAGGTACACCGTACACAAAAAGAGACACATCAATG 3800

  scaffold202|s     257206 TTAGACATTTGTTACCACAACAAGTCTAGAGCAACACCAACTCAGGTTGG 257255
                                                                             
  scaffold202|s       3801 TTAGACATTTGTTACCACAACAAGTCTAGAGCAACACCAACTCAGGTTGG 3850

  scaffold202|s     257256 GTATGCTCGCATTCTAGTACAGCTTGCTGAACTTAGAGTGCATATAATGC 257305
                                                                             
  scaffold202|s       3851 GTATGCTCGCATTCTAGTACAGCTTGCTGAACTTAGAGTGCATATAATGC 3900

  scaffold202|s     257306 ACAGAATAAGAGAAAATGAATCCTTGACCATGATTAACATTATTGGATTC 257355
                                                                             
  scaffold202|s       3901 ACAGAATAAGAGAAAATGAATCCTTGACCATGATTAACATTATTGGATTC 3950

  scaffold202|s     257356 AACAGAACTGTGTCTTACTAGATAATGGTCTCACTGAGACTCAATGACTA 257405
                                                                             
  scaffold202|s       3951 AACAGAACTGTGTCTTACTAGATAATGGTCTCACTGAGACTCAATGACTA 4000

  scaffold202|s     257406 GTACTTGATTCTCTTGTGAGAACTTCTGATGGTTTACCTTCAGAATTATC 257455
                                                                             
  scaffold202|s       4001 GTACTTGATTCTCTTGTGAGAACTTCTGATGGTTTACCTTCAGAATTATC 4050

  scaffold202|s     257456 CATGGAGAACACATATGGTGTCCATAAGGAAGGACTCTTAGAGTCACCGA 257505
                                                                             
  scaffold202|s       4051 CATGGAGAACACATATGGTGTCCATAAGGAAGGACTCTTAGAGTCACCGA 4100

  scaffold202|s     257506 AACACGTGGGTCTTTTGCTAAAGACAACGGGATGACCATAGGTAGTGCAC 257555
                                                                             
  scaffold202|s       4101 AACACGTGGGTCTTTTGCTAAAGACAACGGGATGACCATAGGTAGTGCAC 4150

  scaffold202|s     257556 ATATGTGTTGCACAACAAACCATAAAATAAGCCTCATAATCACATGAGCA 257605
                                                                             
  scaffold202|s       4151 ATATGTGTTGCACAACAAACCATAAAATAAGCCTCATAATCACATGAGCA 4200

  scaffold202|s     257606 CATGAACAAAAAGGATCCACAACCTTTGTTCTTGTAAAACCACAGCATAT 257655
                                                                             
  scaffold202|s       4201 CATGAACAAAAAGGATCCACAACCTTTGTTCTTGTAAAACCACAGCATAT 4250

  scaffold202|s     257656 AGAATTGTGAGTATCCCTAGTTAAACAGGAATAACATCTCACACAAAGGA 257705
                                                                             
  scaffold202|s       4251 AGAATTGTGAGTATCCCTAGTTAAACAGGAATAACATCTCACACAAAGGA 4300

  scaffold202|s     257706 TAAGTCAAACATGAACATCTCTACTGAGAGACATGTAGCACCTTGTTGGC 257755
                                                                             
  scaffold202|s       4301 TAAGTCAAACATGAACATCTCTACTGAGAGACATGTAGCACCTTGTTGGC 4350

  scaffold202|s     257756 ATGCAATGCAAAACAAATGCAACTCAAGAAGCTATGCACAGAAATGTAGT 257805
                                                                             
  scaffold202|s       4351 ATGCAATGCAAAACAAATGCAACTCAAGAAGCTATGCACAGAAATGTAGT 4400

  scaffold202|s     257806 ATCGCTTCACTAGCTTAGACAAATCCAAAGAGAAACACAACTATTACGTT 257855
                                                                             
  scaffold202|s       4401 ATCGCTTCACTAGCTTAGACAAATCCAAAGAGAAACACAACTATTACGTT 4450

  scaffold202|s     257856 GTCAACATATCATGGAAAGTTCACTTCTCCATGATGCTCGCTGATGAAGT 257905
                                                                             
  scaffold202|s       4451 GTCAACATATCATGGAAAGTTCACTTCTCCATGATGCTCGCTGATGAAGT 4500

  scaffold202|s     257906 CACAATATGGTTCCATAAACCATAAGATTATAGTCAACAACTGTCTTTCA 257955
                                                                             
  scaffold202|s       4501 CACAATATGGTTCCATAAACCATAAGATTATAGTCAACAACTGTCTTTCA 4550

  scaffold202|s     257956 AAATATAAAAATTGGTACGCACATGCACATTTAAATATGTTGCAATGTCA 258005
                                                                             
  scaffold202|s       4551 AAATATAAAAATTGGTACGCACATGCACATTTAAATATGTTGCAATGTCA 4600

  scaffold202|s     258006 TTACCACCAACAAAAGAGTTATACATGTACAGACCTCCCTCGAGGATCCT 258055
                                                                             
  scaffold202|s       4601 TTACCACCAACAAAAGAGTTATACATGTACAGACCTCCCTCGAGGATCCT 4650

  scaffold202|s     258056 TGCTACAAAATACAAAAGGATATCATAAACACTGAATCCGTACTCTTCAT 258105
                                                                             
  scaffold202|s       4651 TGCTACAAAATACAAAAGGATATCATAAACACTGAATCCGTACTCTTCAT 4700

  scaffold202|s     258106 GGTACAAAAGACATAGACGTTGATGCTTGGACCTTCCAATGATTATAGTC 258155
                                                                             
  scaffold202|s       4701 GGTACAAAAGACATAGACGTTGATGCTTGGACCTTCCAATGATTATAGTC 4750

  scaffold202|s     258156 AATACATTAAGTATGACTTGACATTGTTCACTTGCCGATAGCTGACCCTT 258205
                                                                             
  scaffold202|s       4751 AATACATTAAGTATGACTTGACATTGTTCACTTGCCGATAGCTGACCCTT 4800

  scaffold202|s     258206 TGGGCAACTATTCCCATGGATACATAGGGGTGACAGAGCAAATTGAAGGA 258255
                                                                             
  scaffold202|s       4801 TGGGCAACTATTCCCATGGATACATAGGGGTGACAGAGCAAATTGAAGGA 4850

  scaffold202|s     258256 CAATATACCAACACAAAGGATTGCAGAAGATAACAAACAGAATATCTGTA 258305
                                                                             
  scaffold202|s       4851 CAATATACCAACACAAAGGATTGCAGAAGATAACAAACAGAATATCTGTA 4900

  scaffold202|s     258306 CTATCAGCACCTTCGTACCTAGACCTGGTTCAATATCCACATTGTACACA 258355
                                                                             
  scaffold202|s       4901 CTATCAGCACCTTCGTACCTAGACCTGGTTCAATATCCACATTGTACACA 4950

  scaffold202|s     258356 AATTGTGACAATTAAGGTGCAGTTTCAACACTCCACTTTCGGACCATATG 258405
                                                                             
  scaffold202|s       4951 AATTGTGACAATTAAGGTGCAGTTTCAACACTCCACTTTCGGACCATATG 5000

  scaffold202|s     258406 CATTTCATTTGGCTTCCCAGTGTAAGTCAACCAGAGTCTTCAAACATCAA 258455
                                                                             
  scaffold202|s       5001 CATTTCATTTGGCTTCCCAGTGTAAGTCAACCAGAGTCTTCAAACATCAA 5050

  scaffold202|s     258456 AACCCAAAAAGTGAATAACTATCTAGAGTTCAACATCAACCAAATCATGG 258505
                                                                             
  scaffold202|s       5051 AACCCAAAAAGTGAATAACTATCTAGAGTTCAACATCAACCAAATCATGG 5100

  scaffold202|s     258506 AGATGCTTGGCCTGCTGTACCAATCATGGTCTTGTCAGCAGCTTCTAGTG 258555
                                                                             
  scaffold202|s       5101 AGATGCTTGGCCTGCTGTACCAATCATGGTCTTGTCAGCAGCTTCTAGTG 5150

  scaffold202|s     258556 GCACAATGTTTACCTAAACAAACACTCAGATGCCATTCACTCATACCTAC 258605
                                                                             
  scaffold202|s       5151 GCACAATGTTTACCTAAACAAACACTCAGATGCCATTCACTCATACCTAC 5200

  scaffold202|s     258606 TATGCAGTGCCTATCGCCTAAATGTAGTGTAGCAATCATAAATTGGAATT 258655
                                                                             
  scaffold202|s       5201 TATGCAGTGCCTATCGCCTAAATGTAGTGTAGCAATCATAAATTGGAATT 5250

  scaffold202|s     258656 GTTGTTCGGCATTCCACTTTTGCACACACAGACAAAATCAAAAGGAGACA 258705
                                                                             
  scaffold202|s       5251 GTTGTTCGGCATTCCACTTTTGCACACACAGACAAAATCAAAAGGAGACA 5300

  scaffold202|s     258706 CCAGCAACACCAAACCGACCCAAAATTATCCTCATCAATTTATGGTCACA 258755
                                                                             
  scaffold202|s       5301 CCAGCAACACCAAACCGACCCAAAATTATCCTCATCAATTTATGGTCACA 5350

  scaffold202|s     258756 TGGTCAGTGAAAAGCAATGCTTTAGTAAACAAAGGTCTTTTACCCCGCAC 258805
                                                                             
  scaffold202|s       5351 TGGTCAGTGAAAAGCAATGCTTTAGTAAACAAAGGTCTTTTACCCCGCAC 5400

  scaffold202|s     258806 AAATATTCAGTCGGTATACCAGTGATAATTGGACTATCACAGACAGTATA 258855
                                                                             
  scaffold202|s       5401 AAATATTCAGTCGGTATACCAGTGATAATTGGACTATCACAGACAGTATA 5450

  scaffold202|s     258856 CGATAAGACAATCAGGGTTACAGGCGGAAGTAAGTCAGAATATAAGTTTG 258905
                                                                             
  scaffold202|s       5451 CGATAAGACAATCAGGGTTACAGGCGGAAGTAAGTCAGAATATAAGTTTG 5500

  scaffold202|s     258906 ACTTAGGAGAGTACAAACAAAAAACCAGCTTTATCAAAAGCCATGACAAA 258955
                                                                             
  scaffold202|s       5501 ACTTAGGAGAGTACAAACAAAAAACCAGCTTTATCAAAAGCCATGACAAA 5550

  scaffold202|s     258956 TCTCCCTCTCCACAAGAACTTACACTTCATATACTACATAAAATAATATG 259005
                                                                             
  scaffold202|s       5551 TCTCCCTCTCCACAAGAACTTACACTTCATATACTACATAAAATAATATG 5600

  scaffold202|s     259006 CAGGTAGAAATCGTCACAGGCAGCTTGCACATTTTCAACCTCAGCAAAAG 259055
                                                                             
  scaffold202|s       5601 CAGGTAGAAATCGTCACAGGCAGCTTGCACATTTTCAACCTCAGCAAAAG 5650

  scaffold202|s     259056 AAGGTTTTTTTGCAAGTCTGGCTCATATTCGGATTTTTTCCTCACCAAGG 259105
                                                                             
  scaffold202|s       5651 AAGGTTTTTTTGCAAGTCTGGCTCATATTCGGATTTTTTCCTCACCAAGG 5700

  scaffold202|s     259106 TTTTACTTTTCCGCGAGCCACGCTAATTCTCCAATCGTGGGGGGGAGTGA 259155
                                                                             
  scaffold202|s       5701 TTTTACTTTTCCGCGAGCCACGCTAATTCTCCAATCGTGGGGGGGAGTGA 5750

  scaffold202|s     259156 CATAGGCCAATTATCTACCTTAACTGGTAAACCCAAAGATGTTCCAGGTG 259205
                                                                             
  scaffold202|s       5751 CATAGGCCAATTATCTACCTTAACTGGTAAACCCAAAGATGTTCCAGGTG 5800

  scaffold202|s     259206 GAACCTCCAATGGTCCTCTTCCCTTTGTGTAACACAAAGGAAGTACAATA 259255
                                                                             
  scaffold202|s       5801 GAACCTCCAATGGTCCTCTTCCCTTTGTGTAACACAAAGGAAGTACAATA 5850

  scaffold202|s     259256 CTCATAAGATATTGTTTCTGAGAAACAATATTCAAAAGACAATTTCTTTC 259305
                                                                             
  scaffold202|s       5851 CTCATAAGATATTGTTTCTGAGAAACAATATTCAAAAGACAATTTCTTTC 5900

  scaffold202|s     259306 TTGAGAAACACCCATACACATTCTAGGTGTTTCTTAGACAAAATATCCAA 259355
                                                                             
  scaffold202|s       5901 TTGAGAAACACCCATACACATTCTAGGTGTTTCTTAGACAAAATATCCAA 5950

  scaffold202|s     259356 GAGAGGATTTCTTTCTCAGAAACCTTCTCATGGGACAGTTCCTGTTGGCA 259405
                                                                             
  scaffold202|s       5951 GAGAGGATTTCTTTCTCAGAAACCTTCTCATGGGACAGTTCCTGTTGGCA 6000

  scaffold202|s     259406 GTTGAGAGAAAAGGAGCAGTCATGGAACTGCCCTAAAATCACCTCCAATC 259455
                                                                             
  scaffold202|s       6001 GTTGAGAGAAAAGGAGCAGTCATGGAACTGCCCTAAAATCACCTCCAATC 6050

  scaffold202|s     259456 TCTAACAGGATCACCTGTGCTTGGTGATGCATGGATCACCTAGTGTACCA 259505
                                                                             
  scaffold202|s       6051 TCTAACAGGATCACCTGTGCTTGGTGATGCATGGATCACCTAGTGTACCA 6100

  scaffold202|s     259506 TGCAATACCTATTTCAGTAGTGTAACTCTCATGATTAAAATCTTTCAACA 259555
                                                                             
  scaffold202|s       6101 TGCAATACCTATTTCAGTAGTGTAACTCTCATGATTAAAATCTTTCAACA 6150

  scaffold202|s     259556 AAATGTATCTACCCGTTTACTACATAGTAACAACTACAGAAATACGGCTT 259605
                                                                             
  scaffold202|s       6151 AAATGTATCTACCCGTTTACTACATAGTAACAACTACAGAAATACGGCTT 6200

  scaffold202|s     259606 AGGTCA 259611
                                 
  scaffold202|s       6201 AGGTCA 6206

Matrix = 20p45g.matrix
Kimura (with divCpGMod) = 0.00
Transitions / transversions = 1.00 (0/0)
Gap_init rate = 0.00 (0 / 6205), avg. gap size = 0.0 (0 / 0)


932 25.67 8.28 5.48 scaffold202|size335976 259905 260242 (75039) C rnd-5_family-3106#Unknown (173) 448 102 m_b2071s001i38 62182

  scaffold202|s     259905 AGTTGA-TAATCACACAATATGTCACCCAATTAACTCCTTCACCTTTGCA 259953
                                 -i v  i   i -     ii  i  i       vv   v v  i
C rnd-5_family-        448 AGTTGAGCACTCGCACGA-ATGTCGTCCGATCAACTCCTAAACCATGGCG 400

  scaffold202|s     259954 TGCACTATGATAAGCTTGTCAGTGGATGGGTATTCCATGATGATCCACCT 260003
                                i    i  i  i v i iv  ivv i?ivv  i    iv      
C rnd-5_family-        399 TGCACCATGACAAACTCGGCGGCCGACTTGCNCGACACGATGGACCACCT 350

  scaffold202|s     260004 GTTGCTCCAATTTGAAGACATCCTTTTCCATAAAGGCATACAGCACAATA 260053
                                ivvi vv      iii    ? --------   i           
C rnd-5_family-        349 GTTGCCGAGAGGTGAAGATGCCCTTNT--------GCACACAGCACAATA 308

  scaffold202|s     260054 TTTGTCAGTGGAAATATTTGATAAT---------------------TTGT 260082
                            ?vii    vv    iv        ---------------------    
C rnd-5_family-        307 TNAACCAGTTCAAATGATTGATAATGACTGTCATGGGTGAGAAGCCTTGT 258

  scaffold202|s     260083 GGTA--CCCAATGCTTGACAT-CTGTTGTCCTAGCATTCCATTGAATCTG 260129
                             i --    ii      iv - i    ii viv     ii         
C rnd-5_family-        257 GGCAAACCCAGCGCTTGATTTTCCGTTGCTCGGCCATTCTGTTGAATCTG 208

  scaffold202|s     260130 ATTATTGCTGATATGGGCAACAAGACCTCGCAGGCCCCCAGCTGTAATAT 260179
                            v      i   vi            ii i  v v      vii  v   
C rnd-5_family-        207 AATATTGCCGATTCGGGCAACAAGACTCCACACGACCCCAGGCATATTAT 158

  scaffold202|s     260180 GTATCAAACCAATCAGACAGCACCGAGAAAGGTGAACAAC---TATCGGG 260226
                           i                v  ---  v   ---i    v i---    i  
C rnd-5_family-        157 ATATCAAACCAATCAGAAAG---CGTGAA---CGAACTATCAGTATCAGG 114

  scaffold202|s     260227 GGTTAATTTGTTGGGA 260242
                                ----  i    
C rnd-5_family-        113 GGTTA----GTCGGGA 102

Matrix = 20p45g.matrix
Kimura (with divCpGMod) = 25.43
Transitions / transversions = 1.56 (50/32)
Gap_init rate = 0.07 (24 / 337), avg. gap size = 1.96 (47 / 24)


508 0.00 0.00 0.00 scaffold202|size335976 263983 264038 (71243) C rnd-5_family-1290#Unknown (0) 56 1 m_b2071s001i39 62183

  scaffold202|s     263983 GACTTAGGAAAAAGTTACACAAACTTTCACAGTTAAGGCAAAGTTAGGCA 264032
                                                                             
C rnd-5_family-         56 GACTTAGGAAAAAGTTACACAAACTTTCACAGTTAAGGCAAAGTTAGGCA 7

  scaffold202|s     264033 ATGCTT 264038
                                 
C rnd-5_family-          6 ATGCTT 1

Matrix = 20p45g.matrix
Kimura (with divCpGMod) = 0.00
Transitions / transversions = 1.00 (0/0)
Gap_init rate = 0.00 (0 / 55), avg. gap size = 0.0 (0 / 0)


1877 8.85 1.35 4.88 scaffold202|size335976 264004 264300 (70981) rnd-1_family-126#Unknown 535 821 (136) m_b2071s001i40 62184

  scaffold202|s     264004 AACTTTCACAGTTAAGGCAAAGTTAGGCAATGCTTCCCTAACTGTAACTT 264053
                                  i v --          --   ----------     vi     
  rnd-1_family-        535 AACTTTCGCCG--AAGGCAAAGT--GGC----------TAACTCCAACTT 570

  scaffold202|s     264054 TCCGAACTTTTGCCGAAGGCACAATGGCAAACTCTAACTTACCTAACTTT 264103
                           v  v      ?          v      v                     
  rnd-1_family-        571 ACCTAACTTTNGCCGAAGGCAAAATGGCTAACTCTAACTTACCTAACTTT 620

  scaffold202|s     264104 TGCCGAAGGCAAAATGGCTGACTCTAACTTACCTAACTTTTGCCAAAGGA 264153
                                              i                        i    v
  rnd-1_family-        621 TGCCGAAGGCAAAATGGCTAACTCTAACTTACCTAACTTTTGCCGAAGGC 670

  scaffold202|s     264154 AAAATTGCCAACTCTAACTTACCTAACTTTTGCTGAAGGCAAAATGGCCA 264203
                                v  i                        i              ? 
  rnd-1_family-        671 AAAATAGCTAACTCTAACTTACCTAACTTTTGCCGAAGGCAAAATGGCNA 720

  scaffold202|s     264204 ACTATAACTGACCTAACTTTTGCGAAAGGCAAAATGGCTAATGATAACTT 264253
                              v     v             vi                ivv      
  rnd-1_family-        721 ACTCTAACTTACCTAACTTTTGCCGAAGGCAAAATGGCTAACTCTAACTT 770

  scaffold202|s     264254 ACCTAACTTT----GGAGGCAAAATGGCAAACTCTAAGTTGCCTAACTTT 264299
                                     ---- i            v        v  i         
  rnd-1_family-        771 ACCTAACTTTTGCCGAAGGCAAAATGGCTAACTCTAACTTACCTAACTTT 820

  scaffold202|s     264300 T 264300
                            
  rnd-1_family-        821 T 821

Matrix = 20p45g.matrix
Kimura (with divCpGMod) = 8.03
Transitions / transversions = 0.67 (10/15)
Gap_init rate = 0.05 (15 / 296), avg. gap size = 1.20 (18 / 15)


398 17.91 0.00 0.00 scaffold202|size335976 264292 264358 (70923) rnd-1_family-72#Unknown 147 213 (673) m_b2071s001i41 62185

  scaffold202|s     264292 CTAACTTTTATGATATTATTAGCAGCCGCTGCAAGATTTTTTGTTGTGAG 264341
                              v   ii   iv    ii                        v i   
  rnd-1_family-        147 CTACCTTCCATGGAATTACCAGCAGCCGCTGCAAGATTTTTTGTAGCGAG 196

  scaffold202|s     264342 CTAGACAATATGCAATT 264358
                                  iv    i   
  rnd-1_family-        197 CTAGACAGAATGCGATT 213

Matrix = 20p45g.matrix
Kimura (with divCpGMod) = 17.22
Transitions / transversions = 2.00 (8/4)
Gap_init rate = 0.00 (0 / 66), avg. gap size = 0.0 (0 / 0)


925 19.15 21.28 0.00 scaffold202|size335976 264306 264540 (70741) C rnd-1_family-26#Unknown (0) 324 40 m_b2071s001i42 62186

  scaffold202|s     264306 ATTATTAGCAGCCGCTGCAAGATTTTTTGTTGTGAGCTAGACAATATGCA 264355
                               i                         v i          iv     
C rnd-1_family-        324 ATTACTAGCAGCCGCTGCAAGATTTTTTGTAGCGAGCTAGACAGAATGCA 275

  scaffold202|s     264356 ATTCTTA----------------------------TAAGGTGCCTTGTCT 264377
                               v  ----------------------------   i   v       
C rnd-1_family-        274 ATTCGTAGAAACAGAGGAAGTCGTAGGTTTAAAAATAAAGTGGCTTGTCT 225

  scaffold202|s     264378 A-ACTTAATTGTTAGTGGGCACAT-------------TT-------GTCT 264406
                            -i    i    v i     i i -------------  ------- i  
C rnd-1_family-        224 ACGCTTAGTTGTAAATGGGCGCGTGCGCCTCGCGCGCTTCGCGCGCGCCT 175

  scaffold202|s     264407 TGCACACAAACACACCCATTTTGAAAATAAGATATAATTTCAAGGG-AAA 264455
                           i    i i   i i        vi                i  i  -   
C rnd-1_family-        174 CGCACGCGAACGCGCCCATTTTTGAAATAAGATATAATTTTAAAGGTAAA 125

  scaffold202|s     264456 CAAACATTAAAATGTCATAACCACCCCTGTACGTCAATCTGAAAAATCAA 264505
                             i v  i    ii v  i  i    v          i i       i  
C rnd-1_family-        124 CAGAGATCAAAACATGATGACTACCCATGTACGTCAACCCGAAAAATTAA 75

  scaffold202|s     264506 TAATTTACCAGTAATTTCGCTTGTGTACACTGTAG 264540
                            v      vi    v       ?v ivi     i 
C rnd-1_family-         74 TTATTTACAGGTAAGTTCGCTTNAGCTTACTGTGG 40

Matrix = 20p45g.matrix
Kimura (with divCpGMod) = 17.43
Transitions / transversions = 2.21 (31/14)
Gap_init rate = 0.02 (5 / 234), avg. gap size = 10.00 (50 / 5)


641 13.59 0.00 0.00 scaffold202|size335976 264542 264644 (70637) C genome_8_12029#DNA (1) 291 189 m_b2071s001i43 62187

  scaffold202|s     264542 TAGGTTGCAAATTCCAATTTTGGTTACTGTCCCCAAAACACAGTAACCAG 264591
                                  i       i               i v             v  
C genome_8_1202        291 TAGGTTGTAAATTCCGATTTTGGTTACTGTCTCAAAAACACAGTAACGAG 242

  scaffold202|s     264592 TAACCAATCGTCATTACTGCAGTAATTACTGTAGGTTCCAGTTAAATTAC 264641
                               v  i  vv   v                       v  v v     
C genome_8_1202        241 TAACAAACCGGAATTCCTGCAGTAATTACTGTAGGTTCCTGTAATATTAC 192

  scaffold202|s     264642 TGT 264644
                           v  
C genome_8_1202        191 GGT 189

Matrix = 20p45g.matrix
Kimura (with divCpGMod) = 13.95
Transitions / transversions = 0.40 (4/10)
Gap_init rate = 0.00 (0 / 102), avg. gap size = 0.0 (0 / 0)


2750 8.17 8.33 0.86 scaffold202|size335976 264647 265078 (70203) C rnd-1_family-678#Unknown (0) 464 1 m_b2071s001i44 62188

  scaffold202|s     264647 CACAATGCAACTTTTTGAGTCCCGTTACAGTAGGAGTATATATACTCCTA 264696
                                            i          i                     
C rnd-1_family-        464 CACAATGCAACTTTTTGGGTCCCGTTACGGTAGGAGTATATATACTCCTA 415

  scaffold202|s     264697 CCGTTTCAACTTTCAGAAATATTACTGTTGGAATCTTACAACATTACGTT 264746
                             i i  i iiv?   v                      v v  i     
C rnd-1_family-        414 CCATCTCGATCGNCAGTAATATTACTGTTGGAATCTTACTAAATCACGTT 365

  scaffold202|s     264747 GCAGTCGTTACTGT-TGATTTTTTACT-CTAAGTCCAAATTTCTGTACTC 264794
                           i v  i        - v      ?v  -             v   -    
C rnd-1_family-        364 ACTGTTGTTACTGTCTCATTTTTNTCTACTAAGTCCAAATTACTG-ACTC 316

  scaffold202|s     264795 TACAGTAATATTACGCAGTAATGTTCTGCTCGGATACAGTAATATTACTG 264844
                                       v             iv     v                
C rnd-1_family-        315 TACAGTAATATTCCGCAGTAATGTTCCTCTCGGCTACAGTAATATTACTG 266

  scaffold202|s     264845 CTATATTTCTGCA--------------------TAT-------------T 264861
                           iii    i     --------------------   ------------- 
C rnd-1_family-        265 TCGTATTCCTGCATCTTACAAACAGAAGTCTGATATCCATTGTAATAAGT 216

  scaffold202|s     264862 ATTAATACTATGACTGTTATCCATTGTAATAACATAAACTAACCACTTCA 264911
                            i              ?                                 
C rnd-1_family-        215 ACTAATACTATGACTGNTATCCATTGTAATAACATAAACTAACCACTTCA 166

  scaffold202|s     264912 ATTACATTAATCAATAGGTACTATAGTGCTGA-AAAACCCCACCCACAGG 264960
                                     v  ?      ?           -                 
C rnd-1_family-        165 ATTACATTAAACANTAGGTANTATAGTGCTGAAAAAACCCCACCCACAGG 116

  scaffold202|s     264961 AACCAAATTTGTGGGGAAAAAGCAACTATACCCTCCTCTTCTTCTTTTGC 265010
                                                  i                      v   
C rnd-1_family-        115 AACCAAATTTGTGGGGAAAAAGCGACTATACCCTCCTCTTCTTCTTGTGC 66

  scaffold202|s     265011 TGATCTACTGTTGTCTTCTCTTCATCACTTGACACATGCATTCTCCTCTG 265060
                            v      ---          i             v?        i    
C rnd-1_family-         65 TTATCTAC---TGTCTTCTCTCCATCACTTGACACCNGCATTCTCTTCTG 19

  scaffold202|s     265061 TGCAATCTTATATGCCTC 265078
                                    i        
C rnd-1_family-         18 TGCAATCTTGTATGCCTC 1

Matrix = 20p45g.matrix
Kimura (with divCpGMod) = 7.59
Transitions / transversions = 1.33 (20/15)
Gap_init rate = 0.02 (9 / 431), avg. gap size = 4.44 (40 / 9)


5419 17.13 1.53 3.30 scaffold202|size335976 265186 266296 (68985) C rnd-1_family-155#Unknown (2) 1249 158 m_b2071s001i45 62189

  scaffold202|s     265186 AGCTTCCTTGCCAAGTTCCGACAAGGGGATGTGATCTTCCTCATCTGATG 265235
                                --   v      ii             v   i     i     v 
C rnd-1_family-       1249 AGCTT--TTGGCAAGTTTTGACAAGGGGATGTTATCCTCCTCGTCTGAGG 1202

  scaffold202|s     265236 ACTCCTCAATTGGCTTTCTTGGTGGCATTTTCAACTTGGCAAGGGGCACA 265285
                               i vi v     i          v i  i  viv     vi     i
C rnd-1_family-       1201 ACTCTTGGAATGGCTCTCTTGGTGGCCTCTTTAAACGGGCAATAGGCACG 1152

  scaffold202|s     265286 TCATCTTCTGATTCAGAATGGGACAAGGAGGAAGAGGAGGAGGAAGATTC 265335
                                        i   ?     ------------------------   
C rnd-1_family-       1151 TCATCTTCTGATTTAGANTGGGA------------------------TTC 1126

  scaffold202|s     265336 ACGACGCATCGCCTGTGAATAGTTGCAATAGTGCTTTTGAAAAGGGACAA 265385
                                  i       -i   iv        v  v  vv     i   vi 
C rnd-1_family-       1125 ACGACGCGTCGCCTG-AAATGTTTGCAATATTGGTTGAGAAAAAGGAAGA 1077

  scaffold202|s     265386 ATACGAAGTAAAAGAGGCAGTACAGAAATG--TAAACTCACCATTCTTCA 265433
                            vvi  viv   ii i?   v   v  -  --i      i          
C rnd-1_family-       1076 AGTTGACAAAAAGAAANCAGAACACAA-TGGACAAACTCGCCATTCTTCA 1028

  scaffold202|s     265434 AATAATGGTA-GGGTGCTGGAAGAGCCGTGGAAAGGATGGGGCTGGTTGA 265482
                            ?        -    ?v     v          i  i  i          
C rnd-1_family-       1027 ANTAATGGTACGGGTNGTGGAATAGCCGTGGAAGGGGTGAGGCTGGTTGA 978

  scaffold202|s     265483 GTTAGGGGGATACAATTGTCAGCGCACAAATTTTTAATTGCAACCTCAAA 265532
                            v         i   vv   v i    i  i                v  
C rnd-1_family-        977 GGTAGGGGGATGCAAAAGTCTGTGCACGAACTTTTAATTGCAACCTCCAA 928

  scaffold202|s     265533 GAAAAGAGGAAAAC-AGCAAAATAAAAAAAAACAAAAAACTCTCACGGAA 265581
                           i   i i  i   i-        i  i v        i          i 
C rnd-1_family-        927 AAAAGGGGGGAAATTAGCAAAATGAAGACAAACAAAAGACTCTCACGGGA 878

  scaffold202|s     265582 AATGCCACAGCCGTCAATCCGCGGCAACAACAGTCAAAGGATGGTGGCGG 265631
                               i i        i  i              v                
C rnd-1_family-        877 AATGTCGCAGCCGTCGATTCGCGGCAACAACAGGCAAAGGATGGTGGCGG 828

  scaffold202|s     265632 GTATGTGGTGATTGGACAGTTCTTGGTGGAGAAATGTGGGATTTGCCTGT 265681
                            iii            v    v          v        -  i     
C rnd-1_family-        827 GCGCGTGGTGATTGGAGAGTTATTGGTGGAGATATGTGGGA-TTACCTGT 779

  scaffold202|s     265682 GTGGGGGCAGAACAAGTTGAATGCAATTTAAGTTTTCGAGAGTGTCCAAA 265731
                               v   i?  v   ?       i    v     ?              
C rnd-1_family-        778 GTGGTGGCGNAAAAAGNTGAATGCGATTTCAGTTTNCGAGAGTGTCCAAA 729

  scaffold202|s     265732 ATCTTAAACCAAAAC--AAAGGAACTCACAGAATAAAACACAGCCG--TC 265777
                            v - i v v     --    i           v   i i      --  
C rnd-1_family-        728 AAC-TGATCGAAAACCAAAAGAAACTCACAGAAAAAAGCGCAGCCGGATC 680

  scaffold202|s     265778 ACTCCGCAGCAACAACAGGCAAAGGATGGTGGCAGGCGCGTGGTGATTGG 265827
                             iii --              v          i         v  ?   
C rnd-1_family-        679 ACCTTG--GCAACAACAGGCAACGGATGGTGGCGGGCGCGTGGGGANTGG 632

  scaffold202|s     265828 ACAGTTCTTGGTGGAGAAATTGGGGATTTGCCTGTGTGGGGGCGG-AACA 265876
                            v    v   i         v    iv  i         v  v  -  i 
C rnd-1_family-        631 AGAGTTATTGATGGAGAAATGGGGGGATTACCTGTGTGGTGGAGGAAATA 582

  scaffold202|s     265877 --AGTCGAAT-CTAATTAATTGGACAGATAATGTTCAAAAAATCAACCTA 265923
                           -- v v vi - i v  v   vvv -  v ?   i     vvvv   vi 
C rnd-1_family-        581 ATATTAGCGTGCCATTTCATTTTTC-GAGANTGTCCAAAACTGAAACACA 533

  scaffold202|s     265924 AACAAAGGAAACTCACACAATAAAACACGGCCGTTGATCTGCGGCAACAA 265973
                                   -        v  v     i       i    i         ?
C rnd-1_family-        532 AACAAAGG-AACTCACAGAAAAAAACGCGGCCGTCGATCCGCGGCAACAN 484

  scaffold202|s     265974 CAGGCAAAGGATGGTGGCGGGCCCGTGGTGATTGAACAGTTATTGATGGA 266023
                                   v             v       i   i v vv          
C rnd-1_family-        483 CAGGCAAACGATGGTGGCGGGCGCGTGGTGGTTGGAGATGTATTGATGGA 434

  scaffold202|s     266024 GAAATGGGGGATTTGTCTGTG-TGGGGGCGGAGCAAGTCGAATCTAATTA 266072
                                      -  ii   i -   i      iv   -        v   
C rnd-1_family-        433 GAAATGGGGGA-TTACCTGCGTTGGAGGCGGAAAAAG-CGAATCTATTTA 386

  scaffold202|s     266073 ATTGGACAGATAATGTTCCAAAAATCAACCTAAACAAAGGGAACTCACAT 266122
                                           i v     v v v    v     i        vv
C rnd-1_family-        385 ATTGGACAGATAATGTCCGAAAAAACCAACTAACCAAAGAGAACTCACCG 336

  scaffold202|s     266123 AATAAATCGCGGTCGTTGATCCATGACAACAACAGGCAAAGGATGGTGGG 266172
                           ? v   vv  v i   i     ii i            v    i     v
C rnd-1_family-        335 NAAAAAAGGCTGCCGTCGATCCGCGGCAACAACAGGCACAGGACGGTGGC 286

  scaffold202|s     266173 GGGTGCGTGATGATTGGACAGTTATTGATGGAGCTATGGGTGATTCACTG 266222
                              i     ii    ?     v       v   v ?              
C rnd-1_family-        285 GGGCGCGTGGCGATTNGACAGGTATTGATCGAGATNTGGGTGATTCACTG 236

  scaffold202|s     266223 AGCTGGGA---TTCCCATGGTGGTTGATTTGACTTTGGGTTGGGGAAATA 266269
                             vvv   ---                            i       i i
C rnd-1_family-        235 AGGGCGGATTTTTCCCATGGTGGTTGATTTGACTTTGGGCTGGGGAAGTG 186

  scaffold202|s     266270 AGTGACAGCTGCAGCACGC-CCCTTTAA 266296
                             i                - v    i 
C rnd-1_family-        185 AGCGACAGCTGCAGCACGCGCACTTTGA 158

Matrix = 20p45g.matrix
Kimura (with divCpGMod) = 16.90
Transitions / transversions = 1.02 (93/91)
Gap_init rate = 0.04 (47 / 1110), avg. gap size = 1.13 (53 / 47)


4225 5.03 0.58 0.00 scaffold202|size335976 266296 266812 (68469) genome_7_10266#DNA 1 520 (0) m_b2071s001i46 62190

  scaffold202|s     266296 ACCCTCCAAGCGAGATTTGTCTTAAACCTCTATACTACTGCTTAAACAAA 266345
                                            i                            v   
  genome_7_1026          1 ACCCTCCAAGCGAGATTCGTCTTAAACCTCTATACTACTGCTTAAAAAAA 50

  scaffold202|s     266346 -GAAGTATACAGTGTACTTCTGTTAGTTTTGCAGAAGTATACGAGTTTTA 266394
                           -         i           i                    i      
  genome_7_1026         51 AGAAGTATACGGTGTACTTCTGCTAGTTTTGCAGAAGTATACGGGTTTTA 100

  scaffold202|s     266395 AGGTTATTTTAAGAGGATGTGCTCATGTGAGCCCAGAAAAGGAGCGCACG 266444
                                 v                  i                        
  genome_7_1026        101 AGGTTAGTTTAAGAGGATGTGCTCACGTGAGCCCAGAAAAGGAGCGCACG 150

  scaffold202|s     266445 TAAGCCGGTGGTTAAGGGAACTAAACATATTTTTTCTATGATAATTATTT 266494
                                   v                 v                       
  genome_7_1026        151 TAAGCCGGGGGTTAAGGGAACTAAACTTATTTTTTCTATGATAATTATTT 200

  scaffold202|s     266495 ATCAAGCACGGAGTAGGGACTATACTCGATAGTACCTTTACTTACTAGAG 266544
                                   i                               v v       
  genome_7_1026        201 ATCAAGCATGGAGTAGGGACTATACTCGATAGTACCTTTAATAACTAGAG 250

  scaffold202|s     266545 AGGTACCTAACAATGTCCGTGCACACA-ATCTTGAGAGAAAAGGACAGTG 266593
                              v              i  i   vi-    v            v    
  genome_7_1026        251 AGGAACCTAACAATGTCCATGTACAAGTATCTAGAGAGAAAAGGAGAGTG 300

  scaffold202|s     266594 TCTTCCAACAAAATGCTTCGTCGAATTGCGATGAAAATGAGTATGTGTGG 266643
                                 i    v              i                       
  genome_7_1026        301 TCTTCCGACAACATGCTTCGTCGAATCGCGATGAAAATGAGTATGTGTGG 350

  scaffold202|s     266644 TTATGAGGGTGCGTCTAGAGCGTTTTTTTGCGAGGAATTCAA-GGTGTGG 266692
                                                                     -       
  genome_7_1026        351 TTATGAGGGTGCGTCTAGAGCGTTTTTTTGCGAGGAATTCAATGGTGTGG 400

  scaffold202|s     266693 TCAGATTGACGTGGCGAATATGAGAGCATGAAGATTTCACAAAACGGGCT 266742
                                               i    i    i                   
  genome_7_1026        401 TCAGATTGACGTGGCGAATACGAGAACATGGAGATTTCACAAAACGGGCT 450

  scaffold202|s     266743 ATACTACTGCTCCTTTTAGCAGAAGTAGCTATACTACTGCTTGTTTTTGC 266792
                                       v                                     
  genome_7_1026        451 ATACTACTGCTCGTTTTAGCAGAAGTAGCTATACTACTGCTTGTTTTTGC 500

  scaffold202|s     266793 AGTAGTATAGCTTGGAGGGT 266812
                                               
  genome_7_1026        501 AGTAGTATAGCTTGGAGGGT 520

Matrix = 20p45g.matrix
Kimura (with divCpGMod) = 4.10
Transitions / transversions = 1.17 (14/12)
Gap_init rate = 0.01 (3 / 516), avg. gap size = 1.00 (3 / 3)


936 10.14 8.11 0.00 scaffold202|size335976 266812 266959 (68322) C rnd-1_family-155#Unknown (1090) 161 2 m_b2071s001i47 62189

  scaffold202|s     266812 TTAAGAAGTGCAATCAACAACCAGCCATGTGTCACATTA-ATG-GACAGA 266859
                             i                          i    v v  -   -      
C rnd-1_family-        161 TTGAGAAGTGCAATCAACAACCAGCCATGCGTCAGAATATATGTGACAGA 112

  scaffold202|s     266860 AGGACAGACTATGTTCTGGATACCTATTTGGTGGTTACGGTTGGTTACTG 266909
                                                                             
C rnd-1_family-        111 AGGACAGACTATGTTCTGGATACCTATTTGGTGGTTACGGTTGGTTACTG 62

  scaffold202|s     266910 TACAATTCCAT----------GGTCAAAATAGTGACTAAAAACATCTAAT 266949
                             vi     i ---------- i  v    v          vi v     
C rnd-1_family-         61 TAAGATTCCGTGTCACATCTNGATCTAAATCGTGACTAAAACTAGCTAAT 12

  scaffold202|s     266950 TACTTAGCGA 266959
                                i  i 
C rnd-1_family-         11 TACTTGGCAA 2

Matrix = 20p45g.matrix
Kimura (with divCpGMod) = 9.51
Transitions / transversions = 1.14 (8/7)
Gap_init rate = 0.02 (3 / 147), avg. gap size = 4.00 (12 / 3)


611 13.44 4.13 1.61 scaffold202|size335976 266947 267067 (68214) C genome_8_12029#DNA (168) 124 1 m_b2071s001i48 62187

  scaffold202|s     266947 AATTACTTA-GCGAGTCTT--ACAGTAATCG-GCCACATGCAGTAATCAA 266992
                             v      - ii v    --         v-  i  -ii         v
C genome_8_1202        124 AAGTACTTAAGTAATTCTTTCACAGTAATCTTGCTAC-CACAGTAATCAT 76

  scaffold202|s     266993 GTTACTGTGCGAAATTGC-AAATATTCCGGAGTAACGCGTAATTCCGCCG 267041
                                   - i     i -        i          iv          
C genome_8_1202         75 GTTACTGT-CAAAATTACCAAATATTCTGGAGTAACGCAGAATTCCGCCG 27

  scaffold202|s     267042 GAATTCCACCGGAATTTGCAACCTAG 267067
                                  v         i        
C genome_8_1202         26 GAATTCCTCCGGAATTTACAACCTAG 1

Matrix = 20p45g.matrix
Kimura (with divCpGMod) = 14.98
Transitions / transversions = 1.67 (10/6)
Gap_init rate = 0.05 (6 / 120), avg. gap size = 1.17 (7 / 6)


324 7.87 0.00 5.88 scaffold202|size335976 267076 267129 (68152) rnd-2_family-88#Unknown 881 931 (78) m_b2071s001i50 62191

  scaffold202|s     267076 AAGTACCTGTTATGGCAAAAAGGGAGAAAACTGTCTCACTGAGGGAGAAG 267125
                                      ?          v  i                ---    i
  rnd-2_family-        881 AAGTACCTGTTNTGGCAAAAAGTGAAAAAACTGTCTCACTGA---AGAAA 927

  scaffold202|s     267126 AAGG 267129
                            i  
  rnd-2_family-        928 AGGG 931

Matrix = 20p45g.matrix
Kimura (with divCpGMod) = 8.56
Transitions / transversions = 3.00 (3/1)
Gap_init rate = 0.06 (3 / 53), avg. gap size = 1.00 (3 / 3)


368 6.52 0.00 0.00 scaffold202|size335976 267069 267114 (68167) C rnd-1_family-26#Unknown (278) 46 1 m_b2071s001i49 62192

  scaffold202|s     267069 ACTGTAGAAGTACCTGTTATGGCAAAAAGGGAGAAAACTGTCTCAC 267114
                                i                       v  i             
C rnd-1_family-         46 ACTGTGGAAGTACCTGTTATGGCAAAAAGTGAAAAAACTGTCTCAC 1

Matrix = 20p45g.matrix
Kimura (with divCpGMod) = 6.86
Transitions / transversions = 2.00 (2/1)
Gap_init rate = 0.00 (0 / 45), avg. gap size = 0.0 (0 / 0)

281 17.81 1.35 1.35 scaffold202|size335976 267079 267152 (68129) C rnd-1_family-85#Unknown (137) 104 31 m_b2071s001i51 62192

  scaffold202|s     267079 TACCTGTTATGGCAAAAAGGGAGAAAACTGTCTCACTGAGGGAGAAGAAG 267128
                               vi v     ?     v  i    v        -  v          
C rnd-1_family-        104 TACCAATAATGGCNAAAAGTGAAAAAAGTGTCTCAC-GACGGAGAAGAAG 56

  scaffold202|s     267129 GAGAAAAG-TCTCACTGAGGGAGAA 267152
                           i      i-    i  v  v  v  
C rnd-1_family-         55 AAGAAAAATTCTCGCTCAGTGATAA 31

Matrix = 20p45g.matrix
Kimura (with divCpGMod) = 19.03
Transitions / transversions = 0.62 (5/8)
Gap_init rate = 0.03 (2 / 73), avg. gap size = 1.00 (2 / 2)


275 6.67 0.00 0.00 scaffold202|size335976 267166 267210 (68071) rnd-1_family-117#Unknown 1 45 (17) m_b2071s001i52 62193

  scaffold202|s     267166 AAGGAGAAGGAGAAGAAGGAGAAAAGTGGATGAGTTTCCGATACA 267210
                                                     ?  v v       i     
  rnd-1_family-          1 AAGGAGAAGGAGAAGAAGGAGAAAAGNGGCTCAGTTTCCAATACA 45

Matrix = 20p45g.matrix
Kimura (with divCpGMod) = 7.15
Transitions / transversions = 0.50 (1/2)
Gap_init rate = 0.00 (0 / 44), avg. gap size = 0.0 (0 / 0)


4420 12.22 4.92 0.95 scaffold202|size335976 267226 267936 (67345) rnd-1_family-180#Unknown 2 740 (35) m_b2071s001i53 62194

  scaffold202|s     267226 TTTAATTCCGATACATTTAACTTACCTAACTGATATTTCATTAAATATCA 267275
                                    ii  vv                               vi v
  rnd-1_family-          2 TTTAATTCCAGTAACTTTAACTTACCTAACTGATATTTCATTAAATTCCC 51

  scaffold202|s     267276 GCAACTACCCATATTGATCTGGCCATAGTCTGTGTTGCATGTGTGTGACT 267325
                            i             ii                     i        i  
  rnd-1_family-         52 GTAACTACCCATATTAGTCTGGCCATAGTCTGTGTTGCGTGTGTGTGGCT 101

  scaffold202|s     267326 GTTAAGAGTTGACCACACCATCTGCCATGCTTTGGTACAAAGATCCTCTC 267375
                             i        v      v                      v        
  rnd-1_family-        102 GTCAAGAGTTGCCCACACAATCTGCCATGCTTTGGTACAAACATCCTCTC 151

  scaffold202|s     267376 CACATCTTGCAGTTGCAGATCCCCCAACCATGGGAGTTAGATCTCAGCAG 267425
                                       ------                 v   v          
  rnd-1_family-        152 CACATCTTGCAG------ATCCCCCAACCATGGGATTTACATCTCAGCAG 195

  scaffold202|s     267426 ATTTCTGTATTGTAGCACCCTGCCTCAACATCAGTTCATGGCTCCATGAA 267475
                                i                v i                         
  rnd-1_family-        196 ATTTCCGTATTGTAGCACCCTGACCCAACATCAGTTCATGGCTCCATGAA 245

  scaffold202|s     267476 CTCAGGGAACACATTGCTCACAGAAGGTAAACCAACTCAAACCAAAATGC 267525
                                         i   ii i v      ii    v i v         
  rnd-1_family-        246 CTCAGGGAACACATCGCTTGCGGTAGGTAAGTCAACGCGATCCAAAATGC 295

  scaffold202|s     267526 ATGTTAAAAAAGCCCATCAGACTTCA-------TTTTACT---------- 267558
                            -   v               i i  -------       ----------
  rnd-1_family-        296 A-GTTTAAAAAGCCCATCAGATTCCACGTTACTTTTTACTGCAAAACTTG 344

  scaffold202|s     267559 -------------TTGTTGCTGCAATATCTTCAGCGGTGTAAGGTTGGTG 267595
                           -------------    v  v               i             
  rnd-1_family-        345 CAGTTATCAATGTTTGTAGCGGCAATATCTTCAGCGATGTAAGGTTGGTG 394

  scaffold202|s     267596 CATGGAAGAAAGAAAGTACAGAGGATGCTCGTAAGTGCTGGAATTTGGAG 267645
                                          i              v            i      
  rnd-1_family-        395 CATGGAAGAAAGAAAATACAGAGGATGCTCTTAAGTGCTGGAACTTGGAG 444

  scaffold202|s     267646 ----TTCTTGAGGATTAATCTCTTTGGATTAAAATGCGTGCAGATTTGAC 267691
                           ----         v v        v    ?v?     v      v     
  rnd-1_family-        445 CGTATTCTTGAGGCTGAATCTCTTGGGATNCNAATGCCTGCAGAGTTGAC 494

  scaffold202|s     267692 AGCTGACTATCTAGCTAATGAAGAAAGAGAAACCACAGAATAGGTCATAT 267741
                                 iv i    i                         i       i 
  rnd-1_family-        495 AGCTGATGACCTAGTTAATGAAGAAAGAGAAACCACAGAACAGGTCATGT 544

  scaffold202|s     267742 TGATCCATGAATATTGAATATTAATAACTCTAAAGCACCTAGCTCTAGCT 267791
                            ?  i?     v ?    v              vvi     i  i v  i
  rnd-1_family-        545 TNATTNATGAAGANTGAAAATTAATAACTCTAACTTACCTAACTTTTGCC 594

  scaffold202|s     267792 GAAATCAAAATAGCTAATTCTTACTTACATAACTTTAGATTAAGGCAAAA 267841
                              iv      i     i   v      v       v viv         
  rnd-1_family-        595 GAAGGCAAAATGGCTAACTCTAACTTACCTAACTTTTGCCGAAGGCAAAA 644

  scaffold202|s     267842 TGACTAACTTTAACTT-TTGAAGTTCTGCCAAAGGCAAAGTGGCTAACTC 267890
                             i      i      -iiv  v  i    i        i          
  rnd-1_family-        645 TGGCTAACTCTAACTTACCTAACTTTTGCCGAAGGCAAAATGGCTAACTC 694

  scaffold202|s     267891 AAATTTACCTAACTTTTGCAGAAGGCATAATGGGTAACTCTAACTT 267936
                           v  i               v       v     v            
  rnd-1_family-        695 TAACTTACCTAACTTTTGCCGAAGGCAAAATGGCTAACTCTAACTT 740

Matrix = 20p45g.matrix
Kimura (with divCpGMod) = 12.24
Transitions / transversions = 1.10 (45/41)
Gap_init rate = 0.02 (12 / 710), avg. gap size = 3.50 (42 / 12)

865 21.58 1.58 0.00 scaffold202|size335976 267767 267956 (67325) rnd-1_family-126#Unknown 720 912 (45) m_b2071s001i54 62194

  scaffold202|s     267767 AACTCTAAAGCACCTAGCTCTAGCTGAAATCAAAATAGCTAATTCTTACT 267816
                                   vvi     i  i v  i   iv      i     i   v   
  rnd-1_family-        720 AACTCTAACTTACCTAACTTTTGCCGAAGGCAAAATGGCTAACTCTAACT 769

  scaffold202|s     267817 TACATAACTTTAGATTAAGGCAAAATGACTAACTTTAACTT-TTGAAGTT 267865
                              v       v viv           i      i      -iiv  v  
  rnd-1_family-        770 TACCTAACTTTTGCCGAAGGCAAAATGGCTAACTCTAACTTACCTAACTT 819

  scaffold202|s     267866 CTGCCAAAGGCAAAGTGGCTAACTCAAATTTACCTAACTTTTGCAGAAGG 267915
                           i    i        i i        v  i               vi    
  rnd-1_family-        820 TTGCCGAAGGCAAAATAGCTAACTCTAACTTACCTAACTTTTGCCAAAGG 869

  scaffold202|s     267916 CATAATGGGTAACTCTAACTT--TTCACCTGCACAGTATTTAA 267956
                           i v     v            --i v  i v i   v   i  
  rnd-1_family-        870 TAAAATGGCTAACTCTAACTTACCTAACTTTCGCAGAATTCAA 912

Matrix = 20p45g.matrix
Kimura (with divCpGMod) = 23.01
Transitions / transversions = 1.28 (23/18)
Gap_init rate = 0.01 (2 / 189), avg. gap size = 1.50 (3 / 2)


2842 10.94 2.51 5.97 scaffold202|size335976 267919 268715 (66566) C rnd-5_family-51#Unknown (935) 841 71 m_b2071s001i55 62195

  scaffold202|s     267919 AATGGGTAACTCTAACTTTTCACCTGCACAGTATTTAACTCTTGC--TCA 267966
                            ?   vv   v   -- i v ?     i ?   i  i        -- v 
C rnd-5_family-        841 ANTGGCAAACACTA--TCTGCNCCTGCGCNGTACTTGACTCTTGCCTTGA 794

  scaffold202|s     267967 AACGTAGGAACAAGATATGTGGCCTCCCTCATCACCATGCGGTTGGTGCA 268016
                             i i     ?  ?????????????????????????????????????
C rnd-5_family-        793 AATGCAGGAANAANNNNNNNNNNNNNNNNNNNNNNNNNNNNNNNNNNNNN 744

  scaffold202|s     268017 TTGAACACCCCGTTCACGCAAATGATAGACAAAGGCAGACAATTGTTCTT 268066
                           ??????????????????????????????????????????????????
C rnd-5_family-        743 NNNNNNNNNNNNNNNNNNNNNNNNNNNNNNNNNNNNNNNNNNNNNNNNNN 694

  scaffold202|s     268067 TGACTGGAGCAAGAAGACTGACATGTCCAGTGTGGATCTTCCAGACAGTT 268116
                           ??????????????????????????????????????????????????
C rnd-5_family-        693 NNNNNNNNNNNNNNNNNNNNNNNNNNNNNNNNNNNNNNNNNNNNNNNNNN 644

  scaffold202|s     268117 CCATTGGTTTTAAATGAACAAAAGTATCTTCGGC----CTCAACTTCTTC 268162
                           ??????????????????????????????????----?   - i   ? 
C rnd-5_family-        643 NNNNNNNNNNNNNNNNNNNNNNNNNNNNNNNNNNNCTTNTCA-CCTCTNC 595

  scaffold202|s     268163 TAGATTGGAAACAACTTGCTTCCAGCAATGATACTA---AATTGGAAGAC 268209
                           i---  ? ?     ? i?         ii    vi --- ii   -   v
C rnd-5_family-        594 C---TTNGNAACAANTCNCTTCCAGCAGCGATAACAACGAGCTGG-AGAA 549

  scaffold202|s     268210 TGCC-----CAATG--GGGCGCAGGCTTTCCTACAGGAATTGCCATGATC 268252
                            ?  -----  v  -- ivi       i       v   vvi  ii    
C rnd-5_family-        548 TNCCAACNGCATTGCAGATTGCAGGCTCTCCTACATGAAAAACCGCGATC 499

  scaffold202|s     268253 TACAAGGGT-ATCAATGGTGTGGACAGCCTCACGGTTCTCCTTCGGGGAG 268301
                           v i      -        v      i--    i v    -----------
C rnd-5_family-        498 AATAAGGGTGATCAATGGAGTGGACG--CTCATGCTTCT----------- 462

  scaffold202|s     268302 CGGTTCTCCTTCAGGGAGAAAGATTTATGGCCAGA-GTTCAT--TTAATT 268348
                           -------                    iv v    -  i   --      
C rnd-5_family-        461 -------CCTTCAGGGAGAAAGATTTACTGGCAGATGTCCATACTTAATT 419

  scaffold202|s     268349 GTAATGACTATTATTTATCCAGGCAATTAACATAAGTCAAATGCATTTTA 268398
                           ?            v    v   ??i          i?    i        
C rnd-5_family-        418 NTAATGACTATTAATTATGCAGNNGATTAACATAAANCAAACGCATTTTA 369

  scaffold202|s     268399 CAAACAGTTTCTACTTTTTTAATAAATTACTTTTTCATTTTGTTAGATTA 268448
                                              i v  v      v         i   vi   
C rnd-5_family-        368 CAAACAGTTTCTACTTTTTCATTACATTACTGTTTCATTTTATTATGTTA 319

  scaffold202|s     268449 CATTTTCTGGTGCATTTGTTGGGCTTTGCTAAAGCCCAACATTCCACCAA 268498
                             ?    i  i    v              i                   
C rnd-5_family-        318 CANTTTCCGGCGCATATGTTGGGCTTTGCTGAAGCCCAACATTCCACCAA 269

  scaffold202|s     268499 CACTGGAAACCATACAGAGCTTCTTTGTCTCAATGTAGGGCATACATCTT 268548
                              v             v     i   i   i   i         i    
C rnd-5_family-        268 CACAGGAAACCATACAGCGCTTCCTTGCCTCGATGCAGGGCATACGTCTT 219

  scaffold202|s     268549 CTGCAGCAATAGAAGATTGATGTCTTGAATTTGAGATGTGAAGAAGAAGT 268598
                                               i    i                 i     i
C rnd-5_family-        218 CTGCAGCAATAGAAGATTGACGTCTCGAATTTGAGATGTGAAGGAGAAGC 169

  scaffold202|s     268599 GGGGGCATTCAAATGTTGAGGTGGTGATGACAGTGATGGTGACGTTGGAA 268648
                            v                        ii   i      ------------
C rnd-5_family-        168 GCGGGCATTCAAATGTTGAGGTGGTGGCGACGGTGATG------------ 131

  scaffold202|s     268649 GATGTTGGGATGATGGGCGATGATGGGTAGAGGCGCTCCACATCATTTTT 268698
                           ------           i         ii ? i      i     -v   
C rnd-5_family-        130 ------GGGATGATGGGTGATGATGGGCGGNGACGCTCCGCATCA-ATTT 88

  scaffold202|s     268699 TTGGCGCGGCAGAAATG 268715
                                   i i  i   
C rnd-5_family-         87 TTGGCGCGACGGAGATG 71

Matrix = 20p45g.matrix
Kimura (with divCpGMod) = 12.77
Transitions / transversions = 1.93 (54/28)
Gap_init rate = 0.07 (54 / 796), avg. gap size = 1.22 (66 / 54)


1498 13.99 1.05 0.35 scaffold202|size335976 268709 268995 (66286) C scaffold5|size2025720_(dbseq-nr_679)_[1273151,1286701]#LTR/Gypsy (6045) 7506 7218 m_b2071s001i56 62196

  scaffold202|s     268709 AGAAATGGTATTTTATATTTATGGTCAATTTTGGTCACTTTCTGCAAAAT 268758
                              v v                    i   v           v     - 
C scaffold5|siz       7506 AGATAGGGTATTTTATATTTATGGTCGATTATGGTCACTTTCGGCAAA-T 7458

  scaffold202|s     268759 GGTCACCAAAAA--TGGCCTATATAATATAGTTTATGGACGTTTGGAGAA 268806
                                       --i    v          v      i            
C scaffold5|siz       7457 GGTCACCAAAAAAACGGCCAATATAATATATTTTATGAACGTTTGGAGAA 7408

  scaffold202|s     268807 AACAAACAAGATTTTAAACGTTT-GAATCTTAAAATGTAACAACAATTTA 268855
                           v     v            i   -  i          i v  ii v   i
C scaffold5|siz       7407 CACAAAGAAGATTTTAAACATTTCGAGTCTTAAAATGCACCAGTATTTTG 7358

  scaffold202|s     268856 TATTAATGTCCGTATACATATAAACGGGTTATATAAATTGAAATTACTAG 268905
                                              vv                        iv  v
C scaffold5|siz       7357 TATTAATGTCCGTATACATTAAAACGGGTTATATAAATTGAAATTGGTAT 7308

  scaffold202|s     268906 ATATACAGTATATTGATTTTTAGGAAACTTACTATGTTTAAATAACTCGA 268955
                             v        i i  v               v  v       i v    
C scaffold5|siz       7307 ATCTACAGTATGTCGAGTTTTAGGAAACTTACAATTTTTAAATGAATCGA 7258

  scaffold202|s     268956 CGAAATTTGATAGTATTATTTTATATTAATGGCTGTATAT 268995
                            i  vv  v   vi   v                 v    
C scaffold5|siz       7257 CAAATATTCATATCATTCTTTTATATTAATGGCTGAATAT 7218

Matrix = 20p45g.matrix
Kimura (with divCpGMod) = 14.33
Transitions / transversions = 0.60 (15/25)
Gap_init rate = 0.01 (3 / 286), avg. gap size = 1.33 (4 / 3)

285 5.27 0.00 2.63 scaffold202|size335976 268970 269008 (66273) C scaffold5|size2025720_(dbseq-nr_679)_[1273151,1286701]#LTR/Gypsy (6339) 7212 7175 m_b2071s001i57 62196

  scaffold202|s     268970 ATTATTTTATATTAATGGCTGTATATCAAAGTCCGACAT 269008
                                                       v  -   i   
C scaffold5|siz       7212 ATTATTTTATATTAATGGCTGTATATCACAG-CCGGCAT 7175

Matrix = 20p45g.matrix
Kimura (with divCpGMod) = 5.46
Transitions / transversions = 1.00 (1/1)
Gap_init rate = 0.03 (1 / 38), avg. gap size = 1.00 (1 / 1)


9229 4.15 1.11 1.62 scaffold202|size335976 269005 270180 (65101) C rnd-1_family-42#Unknown (19) 1763 594 m_b2071s001i58 62197

  scaffold202|s     269005 ACATGTCAACATGGCTGAATATAAGCTAATGTTTGTCCGTTTATTTTTTA 269054
                                        v   ?                                
C rnd-1_family-       1763 ACATGTCAACATGTCTGNATATAAGCTAATGTTTGTCCGTTTATTTTTTA 1714

  scaffold202|s     269055 TTAATGTCTGTATATCATTTAATCACACATTTCTTGCCTGCTGCGTAACA 269104
                                                                             
C rnd-1_family-       1713 TTAATGTCTGTATATCATTTAATCACACATTTCTTGCCTGCTGCGTAACA 1664

  scaffold202|s     269105 ACCATCCTGTAAGCATTCAAATTGTTATATACATAATCATGGGGTATGCT 269154
                                                                             
C rnd-1_family-       1663 ACCATCCTGTAAGCATTCAAATTGTTATATACATAATCATGGGGTATGCT 1614

  scaffold202|s     269155 TATTCACATACGTACATGAATACTAAATATATCATACTATACGGGTCTAC 269204
                                                      v                      
C rnd-1_family-       1613 TATTCACATACGTACATGAATACTAAAAATATCATACTATACGGGTCTAC 1564

  scaffold202|s     269205 ACATATTAGGGAATGAAGGTTTTGATAAGCAAAAATGCCCGTTTTCGTGC 269254
                                                       i                     
C rnd-1_family-       1563 ACATATTAGGGAATGAAGGTTTTGATAAACAAAAATGCCCGTTTTCGTGC 1514

  scaffold202|s     269255 ACACATTTTAAATATCCGTTGATTGCTCACTAATTTGTGCCACATCGCTA 269304
                                                i                            
C rnd-1_family-       1513 ACACATTTTAAATATCCGTTGGTTGCTCACTAATTTGTGCCACATCGCTA 1464

  scaffold202|s     269305 ATTTTTTTGTATGGTAAAGTACCACCTTACTGGTA-GATACAATACCACA 269353
                                            i           v     -              
C rnd-1_family-       1463 ATTTTTTTGTATGGTAAGGTACCACCTTAATGGTACGATACAATACCACA 1414

  scaffold202|s     269354 CCCACGCTGCATGCAGGCTGCTCCAGAACTGCTTTCCACCACCATGCAAA 269403
                                                                             
C rnd-1_family-       1413 CCCACGCTGCATGCAGGCTGCTCCAGAACTGCTTTCCACCACCATGCAAA 1364

  scaffold202|s     269404 TATCAGCCCAATTAGAATGACCGACAATGAACAATGAGCAAAATGATTGT 269453
                                                                             
C rnd-1_family-       1363 TATCAGCCCAATTAGAATGACCGACAATGAACAATGAGCAAAATGATTGT 1314

  scaffold202|s     269454 TTTGGCATCATCGGATTGTGATGATGCAATACCACCATGATCGCATCTTG 269503
                                                                             
C rnd-1_family-       1313 TTTGGCATCATCGGATTGTGATGATGCAATACCACCATGATCGCATCTTG 1264

  scaffold202|s     269504 AAGGGACACCTTTT-GGTAGAGTAGATCGTGAAATGTGCTTGCTGTGACT 269552
                                  i      -                                   
C rnd-1_family-       1263 AAGGGACGCCTTTTTGGTAGAGTAGATCGTGAAATGTGCTTGCTGTGACT 1214

  scaffold202|s     269553 GTTTTTTTCACGTGCAGCAGCATGAATGTTTTTACATGTGAGCAGTGGTT 269602
                                                                            i
C rnd-1_family-       1213 GTTTTTTTCACGTGCAGCAGCATGAATGTTTTTACATGTGAGCAGTGGTC 1164

  scaffold202|s     269603 GCACCGGAACGAATCTGAACGACGCTGATCAAGATGGGCCTGAATGACTC 269652
                                          v                                  
C rnd-1_family-       1163 GCACCGGAACGAATCGGAACGACGCTGATCAAGATGGGCCTGAATGACTC 1114

  scaffold202|s     269653 CCAATATGGAGTTGTCACATTGGGGAAGTCGTTTTTTACGCAATCATGCG 269702
                                                                        i    
C rnd-1_family-       1113 CCAATATGGAGTTGTCACATTGGGGAAGTCGTTTTTTACGCAATCGTGCG 1064

  scaffold202|s     269703 AAACTTTATTACGCCACTGCACTGTCACGCTACTTTGTTTGTGCAAAATC 269752
                                         v                                   
C rnd-1_family-       1063 AAACTTTATTACGCAACTGCACTGTCACGCTACTTTGTTTGTGCAAAATC 1014

  scaffold202|s     269753 GATTTGTTATGTACATAACTCGCGGCACAGGTACGTCTGTTTTATGTATA 269802
                                                                             
C rnd-1_family-       1013 GATTTGTTATGTACATAACTCGCGGCACAGGTACGTCTGTTTTATGTATA 964

  scaffold202|s     269803 TCAATTGTTTATGTACATAACGCGAATTATTTTATTAACACAACTGCAAC 269852
                                                   v                         
C rnd-1_family-        963 TCAATTGTTTATGTACATAACGCGCATTATTTTATTAACACAACTGCAAC 914

  scaffold202|s     269853 ACTCCTTTGTTTGCAAAAAGTCGATATGTACATCGATATGTTACGTACAT 269902
                                         i    i                 -     i      
C rnd-1_family-        913 ACTCCTTTGTTTGCGAAAAATCGATATGTACATCGAT-TGTTATGTACAT 865

  scaffold202|s     269903 AACAA-GGATTGATTGAAAAAAAGGTATGTTTATG-ACAT-TATTATGTA 269949
                            v   -ii  i v  ------------ v   v  -v   - i  v   -
C rnd-1_family-        864 ACCAACAAATCGCTT------------TTTTTCTGCCCATCTGTTTTGT- 828

  scaffold202|s     269950 TAGAACAGCACATGTTCATGACATTATTATGTATATACCAACAAATCGCT 269999
                            - ii --                                          
C rnd-1_family-        827 T-GGGC--CACATGTTCATGACATTATTATGTATATACCAACAAATCGCT 781

  scaffold202|s     270000 TTTTTTCTGCCCTTCTGTTTTGTTGGGCCACATGTGAAATGATCCCATAC 270049
                                       v    -    v                           
C rnd-1_family-        780 TTTTTTCTGCCCGTCTG-TTTGGTGGGCCACATGTGAAATGATCCCATAC 732

  scaffold202|s     270050 GGGTATGTTTATGTCTTTCTTATGTACATACCAACATATTTTTATGTCGT 270099
                           i    i                                 v      v   
C rnd-1_family-        731 AGGTACGTTTATGTCTTTCTTATGTACATACCAACATATGTTTATGACGT 682

  scaffold202|s     270100 GGTTATGTATATACCAAC-AATCACTTTTTTG-----CATCCCTT--TCC 270141
                           vi                -    i       v-----     v  -- iv
C rnd-1_family-        681 TATTATGTATATACCAACAAATCGCTTTTTTTCTGCCCATCCGTTTGTTG 632

  scaffold202|s     270142 AGCCACATGTGAAATGGTCACACCTAGGTGTGTTCATGT 270180
                           i               i  v  ivi   -    iv    
C rnd-1_family-        631 GGCCACATGTGAAATGATCCCATACAGG-GTGTCGATGT 594

Matrix = 20p45g.matrix
Kimura (with divCpGMod) = 3.62
Transitions / transversions = 1.09 (25/23)
Gap_init rate = 0.02 (27 / 1175), avg. gap size = 1.19 (32 / 27)

673 23.24 3.54 19.12 scaffold202|size335976 269877 270243 (65038) C rnd-1_family-42#Unknown (811) 971 653 m_b2071s001i59 62197

  scaffold202|s     269877 TATGTACATCGATATGTT-ACGTACATAACAAGGATTGATTGAAAAAAAG 269925
                                 i   i  -    - i         iv v   iv  v vv  ---
C rnd-1_family-        971 TATGTATATCAAT-TGTTTATGTACATAACGCGCATTATTTTATTAA--- 926

  scaffold202|s     269926 GTATGTTTATGACATTATTATGTATA-GAACAGC--ACATGTTCATGACA 269972
                           -i iivi iii   i vi v   v i-   v ii-- i    v   vi- 
C rnd-1_family-        925 -CACAACTGCAACACTCCTTTGTTTGCGAAAAATCGATATGTACATCG-A 878

  scaffold202|s     269973 TTATTATGTATATACCAACAAATCGCTTTTTTTCTGCCCTTCTGTTTTGT 270022
                             i       i                            v          
C rnd-1_family-        877 TTGTTATGTACATACCAACAAATCGCTTTTTTTCTGCCCATCTGTTTTGT 828

  scaffold202|s     270023 TGGGCCACATGTGAAATGATCCCATACGGGTATGTTTATGTCTTTCTTAT 270072
                                   -----------------------     i   v v  v    
C rnd-1_family-        827 TGGGCCAC-----------------------ATGTTCATGACATTATTAT 801

  scaffold202|s     270073 GTACATACCAACATATTTTTATGTCGTGGTTATGTATATACCAACAATCA 270122
                              i         --------------------------------    i
C rnd-1_family-        800 GTATATACCAACA--------------------------------AATCG 783

  scaffold202|s     270123 CTTTTTTGCATCCC-----TTT--CCAGCCACATGTGAAATGGTCACACC 270165
                                  v vv   -----   --ivi               i  v  iv
C rnd-1_family-        782 CTTTTTTTCTGCCCGTCTGTTTGGTGGGCCACATGTGAAATGATCCCATA 733

  scaffold202|s     270166 TAGGTGTGTTCATGTCCTTGTTATGTATATG-CGACACATGTTTATGTCA 270214
                           i    ii   i     i  v       i  i- i   i         v i
C rnd-1_family-        732 CAGGTACGTTTATGTCTTTCTTATGTACATACCAACATATGTTTATGACG 683

  scaffold202|s     270215 TTGTTATGGATATTCCAATATAT-GTTTTT 270243
                             i     v    v    i v  - i    
C rnd-1_family-        682 TTATTATGTATATACCAACAAATCGCTTTT 653

Matrix = 20p45g.matrix
Kimura (with divCpGMod) = 25.08
Transitions / transversions = 1.46 (41/28)
Gap_init rate = 0.19 (68 / 366), avg. gap size = 1.09 (74 / 68)


764 23.42 4.03 4.03 scaffold202|size335976 270169 270466 (64815) scaffold3|size1191850_(dbseq-nr_493)_[349346,364513]#LTR/Copia 6886 7183 (7985) m_b2071s001i60 62198

  scaffold202|s     270169 GTGTGTT-CATGTCCTTGTTATGTATATGCGACACATGTTTATGT--CAT 270215
                             v    -i  i  vv            ivv   v          --   
  scaffold3|siz       6886 GTTTGTTATATATCGATGTTATGTATATAACACAGATGTTTATGTGTCAT 6935

  scaffold202|s     270216 TGTTATGGATATTCCAATATATGTTTTTCAGACGCTTTTGTGGCATCATG 270265
                           v     iv    v iv vv v   iv    vv i-    iiiiiiv   v
  scaffold3|siz       6936 GGTTATATATATACTTAACTTTGTCATTCATCCA-TTTTACAATGACATT 6984

  scaffold202|s     270266 ATTGATTGATCGAAAGT-AAAGGTATGTTTATGACATTATTATGTATATA 270314
                               ivv    iv  i -                  v i           
  scaffold3|siz       6985 ATTGGGGGATCACAAATGAAAGGTATGTTTATGACAATGTTATGTATATA 7034

  scaffold202|s     270315 ACAAC--ACATGTTCATGAC------ATTGTTATGTATATACCAACAAAT 270356
                               v-- i    --i    ------i    v       v v  - vi  
  scaffold3|siz       7035 ACAAATGATATGT--GTGACTTCAAAGTTGTAATGTATAAAACA-CTGAT 7081

  scaffold202|s     270357 CGCCTTTTGGAACTCTACCCTGTAGGGATGCAATTTGATAAGGAACACTG 270406
                           -  iv     ----  --i v i             i  v         v
  scaffold3|siz       7082 -GCTGTTTGG----CT--TCGGCAGGGATGCAATTTAATTAGGAACACTC 7124

  scaffold202|s     270407 GACGGGACTTGTATGGTGACGACAAGTTTCGCGCTATTGAGATGAAGTAT 270456
                            vv    iv       i     i     i  -  v  i           i
  scaffold3|siz       7125 GCAGGGATATGTATGGCGACGATAAGTTCCG-GCGATCGAGATGAAGTAC 7173

  scaffold202|s     270457 GGTAATGGGA 270466
                             v       
  scaffold3|siz       7174 GGAAATGGGA 7183

Matrix = 20p45g.matrix
Kimura (with divCpGMod) = 26.81
Transitions / transversions = 0.86 (31/36)
Gap_init rate = 0.06 (17 / 297), avg. gap size = 1.41 (24 / 17)


475 23.81 1.09 15.53 scaffold202|size335976 270320 270503 (64778) rnd-1_family-104#Unknown 883 1043 (0) m_b2071s001i61 62199

  scaffold202|s     270320 ACATGTTCAT-GACATTGTTATGTATATACCAACAAATCGCCTTTTGGAA 270368
                            i    v   -              i               i    ----
  rnd-1_family-        883 ATATGTACATCGACATTGTTATGTACATACCAACAAATCGCTTTTT---- 928

  scaffold202|s     270369 CTCTACCCTGTAGGGATGCAATTTGATAAGGAACAC-TGGACGGGACTTG 270417
                           i   i   -------  viiv    ? ii vv   i-  i vv iv iii
  rnd-1_family-        929 TTCTGCCC-------ATCTGTTTTGNTGGGCCACATGTGAAATGATCCCA 971

  scaffold202|s     270418 TATGGTGACGACAAGTTTCGCGCTATTGAGATGAAGTATGGTAATGGGAA 270467
                             ii  iv i    i --   vi  ------------  vv i i ii  
  rnd-1_family-        972 TACAGTACCAACAAAT--CGCCTTA------------ATTCTGACGAAAA 1007

  scaffold202|s     270468 GGGAGATTGGCGACGGGATATGTGAGTATAACTGAC 270503
                                                               
  rnd-1_family-       1008 GGGAGATTGGCGACGGGATATGTGAGTATAACTGAC 1043

Matrix = 20p45g.matrix
Kimura (with divCpGMod) = 28.10
Transitions / transversions = 2.08 (25/12)
Gap_init rate = 0.15 (27 / 183), avg. gap size = 1.00 (27 / 27)


1802 19.67 3.75 5.73 scaffold202|size335976 270519 270998 (64283) scaffold3|size1191850_(dbseq-nr_493)_[349346,364513]#LTR/Copia 8041 8511 (6657) m_b2071s001i62 62198

  scaffold202|s     270519 GATATGACATGAGAATTAACGCTGCTTCTCTGTGTGTGTAA--AAAGACA 270566
                               iv   -i    i        i    i ---  vvi  --       
  scaffold3|siz       8041 GATACCACA-AAGAACTAACGCTGTTTCTTT---TGATCAATAAAAGACA 8086

  scaffold202|s     270567 TCAAAGGACAAATAATGTCATGGAACGGTACAATAGGGAGTTCAATGACC 270616
                              i  i  i              i  v           i      i   
  scaffold3|siz       8087 TCAGAGAACGAATAATGTCATGGAGCGTTACAATAGGGAATTCAATAACC 8136

  scaffold202|s     270617 TCTTCGAT---CCGAGGCCGGGATTGTTTGTTTTCTGTGAAAGAGTTCAG 270663
                            v      ---  v ii     i  i                  i   i 
  scaffold3|siz       8137 TGTTCGATTCACCCAAACCGGGGTTATTTGTTTTCTGTGAAAGAATTCGG 8186

  scaffold202|s     270664 GAGGAAGCATCGCGATGGGTTAGGACACACGATGATGCATTGAAGGGGAA 270713
                             i      v i  v     v  ivii  i  v     i           
  scaffold3|siz       8187 GAAGAAGCAGCACGCTGGGTGAGATTGCATGAGGATGCGTTGAAGGGGAA 8236

  scaffold202|s     270714 TT-CAAACACAGACAAAAAAGGAGCGATGTGGCTTGGCCAGAGATACCCT 270762
                             -   i        i  i        v           i  i       
  scaffold3|siz       8237 TTTCAAGCACAGACAGAAGAGGAGCGAAGTGGCTTGGCCGGAAATACCCT 8286

  scaffold202|s     270763 CCGATTTTGATGAATGGGCTCCTCCAAAGAGGAGAAGGACTCA-GGGTGC 270811
                            v                vvv v  i    i   i        -     v
  scaffold3|siz       8287 CGGATTTTGATGAATGGGAAGCGCCGAAGAAGAGGAGGACTCAGGGGTGA 8336

  scaffold202|s     270812 ATGACAACACCCGAAGTTTTTCAGAGTAT-------GACA--TTTTTATT 270852
                              iv -----   -----      vv  -------    --       v
  scaffold3|siz       8337 ATGGGA-----CGA-----TTCAGATGATGAGAAGAGACATGTTTTTATG 8376

  scaffold202|s     270853 AACGAGAAGGTAAGTTTATGCATTTGTTATATATATAACTTTGTG-TGGT 270901
                             -- ii    iv    v  iv                -- i v - vii
  scaffold3|siz       8377 AA--AAGAGGTGCGTTTTTGTTTTTGTTATATATATAA--TCGAGATCAC 8422

  scaffold202|s     270902 CTTGGTGAGGAATGGCTATGACAGTGTCTCTTTTTGGGCAGTCCATTCAG 270951
                            v   i   i   i---  i   ---- v    v v     v   vvi  
  scaffold3|siz       8423 CATGGCGAGAAATA---ATAACA----CACTTTGTTGGCAGACCAAATAG 8465

  scaffold202|s     270952 TTTATGTTCGTGACGTTGTTATATACATAACAGT-GTGATGCCAGAGT 270998
                           v   i  ii i              i      vi-     --  i   
  scaffold3|siz       8466 GTTACGTCTGCGACGTTGTTATATATATAACACCAGTGAT--CAAAGT 8511

Matrix = 20p45g.matrix
Kimura (with divCpGMod) = 20.59
Transitions / transversions = 1.47 (53/36)
Gap_init rate = 0.07 (35 / 479), avg. gap size = 1.29 (45 / 35)


295 26.13 8.42 5.29 scaffold202|size335976 270954 271155 (64126) rnd-1_family-23#Unknown 913 1120 (80) m_b2071s001i63 62200

  scaffold202|s     270954 TATGTTCGTGACGTTGTTATATACATAACAGTGTGATGCCAGAGTT--TT 271001
                              i  i       i     i  i     i i -  iii    vi --  
  rnd-1_family-        913 TATATTTGTGACGTCGTTATGTATATAACGGCG-GACATCAGATCTCTTT 961

  scaffold202|s     271002 TTCACAGTATGATATTTGTCTTAAGAAGAA-----------GGTAAGTTT 271040
                               i   - i -  i  i -- i v    -----------      ---
  rnd-1_family-        962 TTCATAGT-TAA-ATCTGCC--AGGCAGAACGACCCCCTCAGGTAAG--- 1004

  scaffold202|s     271041 ATGCATTTGTTATATATATAAC-TTTGTGTCGTCTTGGTGAGA-AATGGG 271088
                            i- i   vvv v i  i   ?-  i  v iv  ? v -  v -i  iv 
  rnd-1_family-       1005 AC-CGTTTCAGAGACATGTAANATTCGTTTTTTCNTCG-GATATGATATG 1052

  scaffold202|s     271089 TGTATAACAT-AGTCTCTTATTGGCCCAACCACTCAG-GTTATGTTCGTG 271136
                            i        -i  v i iv   ii  vi -   ?v - v      i   
  rnd-1_family-       1053 TATATAACATTGGTATTTCTTTGATCCCGC-ACTNCGTGGTATGTTTGTG 1101

  scaffold202|s     271137 ACGTTGTTATATACATAAC 271155
                               i     i        
  rnd-1_family-       1102 ACGTCGTTATGTACATAAC 1120

Matrix = 20p45g.matrix
Kimura (with divCpGMod) = 28.55
Transitions / transversions = 2.12 (34/16)
Gap_init rate = 0.08 (17 / 201), avg. gap size = 1.65 (28 / 17)

479 15.14 4.76 5.60 scaffold202|size335976 271029 271154 (64127) rnd-1_family-219#Unknown 34 158 (272) m_b2071s001i65 62200

  scaffold202|s     271029 GAAGGTAAGTTTATGCATTTGTTATATATATAACTTTGTGTCG--TCTTG 271076
                                  v      iv        ii  i           -  --     
  rnd-1_family-         34 GAAGGTATGTTTATAAATTTGTTACGTACATAACTTTGTG-CGAATCTTG 82

  scaffold202|s     271077 GTGAGAAATGGGTGTATAACATA-GTCTCTTATTGGCCCAACCACTC--- 271122
                           i     v  -- ?i       i -    i  v  v ----     v ---
  rnd-1_family-         83 ATGAGATAT--GNATATAACACATGTCTTTTCTTTG----ACCACACAAA 126

  scaffold202|s     271123 AGGTTATGTTCGTGACGTTGTTATATACATAA 271154
                               v     i             i  i    
  rnd-1_family-        127 AGGTGATGTTTGTGACGTTGTTATGTATATAA 158

Matrix = 20p45g.matrix
Kimura (with divCpGMod) = 16.15
Transitions / transversions = 1.57 (11/7)
Gap_init rate = 0.08 (10 / 125), avg. gap size = 1.30 (13 / 10)


387 21.15 2.08 8.09 scaffold202|size335976 271020 271163 (64118) scaffold3|size1191850_(dbseq-nr_493)_[349346,364513]#LTR/Copia 8370 8505 (6663) m_b2071s001i64 62201

  scaffold202|s     271020 TCTTAAGAAGA-AGGTAAGTTTATGCATTTGTTATATATATAACTTTGTG 271068
                            i   v   i -    iv    v  iv                -- i v 
  scaffold3|siz       8370 TTTTATGAAAAGAGGTGCGTTTTTGTTTTTGTTATATATATAA--TCGAG 8417

  scaffold202|s     271069 -TCGTCTTGGTGAGAAATGGGTGTATAACATAGTCTCTTATTGGCCCAAC 271117
                           -  ii v   i       i-----      i --  -  i     v-i  
  scaffold3|siz       8418 ATCACCATGGCGAGAAATA-----ATAACACA--CT-TTGTTGGCA-GAC 8458

  scaffold202|s     271118 CACTCAGGTTATGTTCGTGACGTTGTTATATACATAACA-GAGTGAT 271163
                             vvi      i  ii i              i      -v      
  scaffold3|siz       8459 CAAATAGGTTACGTCTGCGACGTTGTTATATATATAACACCAGTGAT 8505

Matrix = 20p45g.matrix
Kimura (with divCpGMod) = 21.32
Transitions / transversions = 1.80 (18/10)
Gap_init rate = 0.10 (14 / 143), avg. gap size = 1.00 (14 / 14)


268 28.57 1.89 0.93 scaffold202|size335976 271163 271268 (64013) rnd-1_family-219#Unknown 60 166 (264) m_b2071s001i66 62202

  scaffold202|s     271163 TATATAACTTTGTGT-CATCTTGGTGAGGAGTGGCTATGA-AGGTGTCTC 271210
                             i           i-v      i    ivi  ?v   i - vi     i
  rnd-1_family-         60 TACATAACTTTGTGCGAATCTTGATGAGATATGNATATAACACATGTCTT 109

  scaffold202|s     271211 TTTTTGGGCAGTCCAATCAGTTTATGTTCGTGATGTTGTTATATACATAA 271260
                             i  v i viiv   -v  v v     i    i        i  i    
  rnd-1_family-        110 TTCTTTGACCACACAA-AAGGTGATGTTTGTGACGTTGTTATGTATATAA 158

  scaffold202|s     271261 CAGTGTGA 271268
                           iv i i  
  rnd-1_family-        159 TCGCGCGA 166

Matrix = 20p45g.matrix
Kimura (with divCpGMod) = 31.64
Transitions / transversions = 1.73 (19/11)
Gap_init rate = 0.03 (3 / 105), avg. gap size = 1.00 (3 / 3)


1349 10.06 0.00 0.00 scaffold202|size335976 271336 271514 (63767) C genome_1_11390#DNA (0) 453 275 m_b2071s001i67 62203

  scaffold202|s     271336 TATGTTGGATCCCGTTTAGAAAACCATCCATTATCGATAATGGACGATCC 271385
                                    i   i v v       ii       v            i  
C genome_1_1139        453 TATGTTGGACCCCATATTGAAAACCGCCCATTATAGATAATGGACGACCC 404

  scaffold202|s     271386 AGCATCGATAATGGGACGCGCGGTTCCAGTATTGATGCCGGGGCCCGTAA 271435
                                     v                          v            
C genome_1_1139        403 AGCATCGATACTGGGACGCGCGGTTCCAGTATTGATGGCGGGGCCCGTAA 354

  scaffold202|s     271436 AAGTAGGGCATTTTCAATATGGGAATCGCGATCTTGTGACGTTCCTGAAT 271485
                             i v     i            i                   iv  i  
C genome_1_1139        353 AAATCGGGCACTTTCAATATGGGGATCGCGATCTTGTGACGTTTGTGGAT 304

  scaffold202|s     271486 GGGTAGGGCATGTTCTTTTTTTGGCGACA 271514
                                    i                   
C genome_1_1139        303 GGGTAGGGCGTGTTCTTTTTTTGGCGACA 275

Matrix = 20p45g.matrix
Kimura (with divCpGMod) = 9.69
Transitions / transversions = 1.57 (11/7)
Gap_init rate = 0.00 (0 / 178), avg. gap size = 0.0 (0 / 0)


285 6.78 32.20 0.00 scaffold202|size335976 271515 271573 (63708) C rnd-1_family-1281#Unknown (0) 98 21 m_b2071s001i68 62204

  scaffold202|s     271515 CAACACAACGCCTCCAACGCACA-------------------CATCCATC 271545
                                      v           -------------------        
C rnd-1_family-         98 CAACACAACGCATCCAACGCACAACCTATCCCTTTCCTTTGTCATCCATC 49

  scaffold202|s     271546 TGCCCCATAGAGACAACACCGTTCTCAT 271573
                                         i  i i        
C rnd-1_family-         48 TGCCCCATAGAGACGACGCTGTTCTCAT 21

Matrix = 20p45g.matrix
Kimura (with divCpGMod) = 3.83
Transitions / transversions = 3.00 (3/1)
Gap_init rate = 0.02 (1 / 58), avg. gap size = 19.00 (19 / 1)


2893 7.81 3.27 0.24 scaffold202|size335976 271639 272036 (63245) C rnd-5_family-5958#Unknown (8) 410 1 m_b2071s001i69 62205

  scaffold202|s     271639 TCACAGCTTGGAATCGCCCTGCCTCGTACT----GTC--ACT------TT 271676
                               v      v    i          v  ----   --   ------  
C rnd-5_family-        410 TCACCGCTTGGCATCGTCCTGCCTCGTTCTTTAGGTCGTACTGTCTAATT 361

  scaffold202|s     271677 TTTCCATCTCCCCTCTTCCACGCACTCTGTTCGTGTCCTCCATCGACCCG 271726
                             i       v                                       
C rnd-5_family-        360 TTCCCATCTCGCCTCTTCCACGCACTCTGTTCGTGTCCTCCATCGACCCG 311

  scaffold202|s     271727 CTCCAAACTTAAAGGTCCTTCTTCCATCGTATCTAGTAAGTTTTGTTTTG 271776
                                      v  v v            i                    
C rnd-5_family-        310 CTCCAAACTTACAGTTACTTCTTCCATCGCATCTAGTAAGTTTTGTTTTG 261

  scaffold202|s     271777 TTTCGTGCCTCAATTTATCCCTTATTCCGCCTTCGCTGATGTCTACTGAT 271826
                                           i  ?        v            i        
C rnd-5_family-        260 TTTCGTGCCTCAATTTGTCNCTTATTCCCCCTTCGCTGATGCCTACTGAT 211

  scaffold202|s     271827 ATTGTGCCCATATCAGAGGATGTCAGAAGTCCCTTCTGATAGTGAAAGGA 271876
                               i             i                               
C rnd-5_family-        210 ATTGCGCCCATATCAGAGAATGTCAGAAGTCCCTTCTGATAGTGAAAGGA 161

  scaffold202|s     271877 TCTCTGCTCTGCAGACAAGAAGAGTTGCCTTCTACGACGAGGTTAGTCGA 271926
                                                                v        i   
C rnd-5_family-        160 TCTCTGCTCTGCAGACAAGAAGAGTTGCCTTCTACGAGGAGGTTAGCCGA 111

  scaffold202|s     271927 AGGATCGA-GCTCATGGGCACGAATTCAGGAATACTAATGGATTCAACAT 271975
                                i  -   -        v     v     v         v i    
C rnd-5_family-        110 AGGATTGACGCT-ATGGGCACTAATTCTGGAATTCTAATGGATACGACAT 62

  scaffold202|s     271976 ACAATGAAATTGTTGAATTCATCGACGCAATAAAAGGTTGCGCTACAAAC 272025
                                                  i    v     i iv            
C rnd-5_family-         61 ACAATGAAATTGTTGAATTCATCAACGCCATAAAGGAGTGCGCTACAAAC 12

  scaffold202|s     272026 GCTGAGAGGAG 272036
                           iv   i     
C rnd-5_family-         11 AATGAAAGGAG 1

Matrix = 20p45g.matrix
Kimura (with divCpGMod) = 7.77
Transitions / transversions = 0.94 (15/16)
Gap_init rate = 0.01 (5 / 397), avg. gap size = 2.80 (14 / 5)


1327 23.96 0.00 0.96 scaffold202|size335976 272069 272384 (62897) rnd-1_family-638#Unknown 189 501 (0) m_b2071s001i70 62206

  scaffold202|s     272069 CGTACAGATTGCTCGAAAAATACGATCTGATTCTCAATTCCGATTCTACC 272118
                                 i  v v vi i  i     i---  i  v vivi   iv i v 
  rnd-1_family-        189 CGTACAAATGGGTGAAGAAGTACGAC---ATCCTGACCGTCGACACCAGC 235

  scaffold202|s     272119 AGGATTTTGATTTTCAAACAGGGAGAAGGTTCTGCTTTGGACAGTTGTCA 272168
                            iv  ?i    i ?   i     ?  ?  ?  v        ivv?  i  
  rnd-1_family-        236 AACATNCTGATCTNCAAGCAGGGNGANGGNTCGGCTTTGGATTCNTGCCA 285

  scaffold202|s     272169 AATAGTTGTCAAGTTTAGCTCCATATTCGATGTTGTTAGACAGATCCATG 272218
                             vi  i    iv vi   ?v i ?  i     i   v ?        i 
  rnd-1_family-        286 AAAGGTCGTCAGTTACAGCNACGTNTTTGATGTCGTTCGNCAGATCCACG 335

  scaffold202|s     272219 AGGTAGAAGCCGGCAATGATCATCCTAAATCAAGGACCCTTCATAAACGT 272268
                            iv i  ?                 i  iv ? i   i  vi i  iv ?
  rnd-1_family-        336 AATTGGANGCCGGCAATGATCATCCCAAGGCNAAGACTCTATACAAGAGN 385

  scaffold202|s     272269 GTATCTGCGAAATATGGGAAAAGCATCCCTCGCTGGATATGTGAGCTGTT 272318
                             ?v ?              i               i v      v    
  rnd-1_family-        386 GTNACNGCGAAATATGGGAAGAGCATCCCTCGCTGGGTCTGTGAGATGTT 435

  scaffold202|s     272319 CCCAGACTTTTGTTCAATTTGTGTTCGTGCCAGACACCGCAATAAACCAA 272368
                               i v     ii ?i    i     v  ? ii vi? ?  v  iv   
  rnd-1_family-        436 CCCAAAGTTTTGCCCNGTTTGCGTTCGGGCNAAGCCTNGNAAGAAGGCAA 485

  scaffold202|s     272369 AGGCGGGCCACCAGCC 272384
                            i     ?     i  
  rnd-1_family-        486 AAGCGGGNCACCAACC 501

Matrix = 20p45g.matrix
Kimura (with divCpGMod) = 28.98
Transitions / transversions = 1.59 (46/29)
Gap_init rate = 0.01 (3 / 315), avg. gap size = 1.00 (3 / 3)


649 24.76 1.44 1.44 scaffold202|size335976 272902 273110 (62171) rnd-1_family-630#DNA/Ginger 4 212 (68) m_b2071s001i71 62207

  scaffold202|s     272902 ATCACTGCCGTTCATTCAGTGGAGATGTAACACACAACAACACAAAGGGA 272951
                              ?  ?  ?     i      ? ?  i     ?  ivv?  ivi     
  rnd-1_family-          4 ATCNCTNCCNTTCATCCAGTGGNGNTGCAACACNCAGATNCATCGAGGGA 53

  scaffold202|s     272952 TTGGTAACCGTACCCCATATCATTTGACATTTGGTCAAAATCCACTTGTT 273001
                            ?  ii  v v  v  i  i   i   ii     ?   v    ? vv  ?
  rnd-1_family-         54 TNGGCGACAGGACACCGTACCATCTGATGTTTGGNCAACATCCNCAGGTN 103

  scaffold202|s     273002 GGGATTTCTAACTTACCCAT--CTCACAGCATCTTCTCAGCAGTTTGCGA 273049
                             i  ?  ?     i  ?  --   v  i   v--  ?i? i     vv 
  rnd-1_family-        104 GGAATNTCNAACTTGCCNATTGCTCCCAACATG--CTNGNCGGTTTGGCA 151

  scaffold202|s     273050 ACCGAGAGTGACATTAGT-AACGCATTGGGTCTTACACCAGATCTTCCAG 273098
                             v    vv  ii i i -iii i-     v  viv?  i   v    vv
  rnd-1_family-        152 ACAGAGATGGATGTCAATCGGTGT-TTGGGGCTGGANCCGGATGTTCCTT 200

  scaffold202|s     273099 TCGACGAAGCAA 273110
                            v  v       
  rnd-1_family-        201 TGGAGGAAGCAA 212

Matrix = 20p45g.matrix
Kimura (with divCpGMod) = 29.21
Transitions / transversions = 1.12 (27/24)
Gap_init rate = 0.02 (5 / 208), avg. gap size = 1.20 (6 / 5)


421 12.50 2.47 1.22 scaffold202|size335976 273114 273194 (62087) rnd-1_family-434#DNA/Ginger 10 91 (230) m_b2071s001i72 62208

  scaffold202|s     273114 TGGGAAACCTATCATCACCAGGCACCCAGAATACAAAAACCACACACCTC 273163
                                     -i i  i           i                     
  rnd-1_family-         10 TGGGAAACCT-CCGTCGCCAGGCACCCAAAATACAAAAACCACACACCTC 58

  scaffold202|s     273164 CAA--AAGAAGAAGAAGGACACTCCATCACAAT 273194
                              --  v    v   i  v  ii         
  rnd-1_family-         59 CAATCAACAAGACGAAAGAGACCTCATCACAAT 91

Matrix = 20p45g.matrix
Kimura (with divCpGMod) = 11.12
Transitions / transversions = 2.33 (7/3)
Gap_init rate = 0.03 (2 / 80), avg. gap size = 1.50 (3 / 2)


568 16.42 0.78 4.88 scaffold202|size335976 273248 273375 (61906) rnd-1_family-434#DNA/Ginger 199 321 (0) m_b2071s001i73 62209

  scaffold202|s     273248 TTAGTGGCAAAGATTCTATCGAAATGTATCGTCAAACCTCCCGGTGGAGG 273297
                             i             ?v      v   v   v   ? ?    i   ii 
  rnd-1_family-        199 TTGGTGGCAAAGATTCNTTCGAAAGGTAACGTGAAANCNCCCGATGGGAG 248

  scaffold202|s     273298 CACGCCATATTTTGGGTGGAAGGGAGTTGGTTTCCAGTGTGGTGT-CTGT 273346
                           i------  i     ?         ? ?           i  ? i-i   
  rnd-1_family-        249 T------TACTTTGGNTGGAAGGGANTNGGTTTCCAGTGCGGNGCATTGT 292

  scaffold202|s     273347 TTCAATGCTGTTCCATCCAATGTTAATTT 273375
                             ivv ivi        i?          
  rnd-1_family-        293 TTTCTTAGCGTTCCATCTNATGTTAATTT 321

Matrix = 20p45g.matrix
Kimura (with divCpGMod) = 18.19
Transitions / transversions = 1.86 (13/7)
Gap_init rate = 0.06 (7 / 127), avg. gap size = 1.00 (7 / 7)


3028 6.11 1.93 1.20 scaffold202|size335976 273377 273790 (61491) C rnd-5_family-394#Unknown (0) 417 1 m_b2071s001i74 62210

  scaffold202|s     273377 CTAACTGGCGTGTCTCTGTTAATGATGTTGGATATTCGGGAAGCACCTAG 273426
                                         i            v   ?  v            i  
C rnd-5_family-        417 CTAACTGGCGTGTCCCTGTTAATGATGGTGGNTAATCGGGAAGCACCCAG 368

  scaffold202|s     273427 GAAAGATTCTTCACTACTTCTTACTGGTGATAGGTCGCCAGACTTGACAA 273476
                                 v                 i           i             
C rnd-5_family-        367 GAAAGAATCTTCACTACTTCTTACCGGTGATAGGTCACCAGACTTGACAA 318

  scaffold202|s     273477 GCACAGAGACCCAGCGTGATGATGGCGAA---CAAGAT--TCCAGAAAAA 273521
                                             ?   i      ---      --         -
C rnd-5_family-        317 GCACAGAGACCCAGCGTGNTGACGGCGAAAAACAAGATATTCCAGAAAA- 269

  scaffold202|s     273522 GTCATACAGAA--GA-AAGCACGGAGACCCAGCGTGACGGCGATAAAGAT 273568
                                     v--  -      i              i     -      
C rnd-5_family-        268 GTCATACAGACTTGACAAGCACAGAGACCCAGCGTGATGGCGA-AAAGAT 220

  scaffold202|s     273569 TCCAGTAAATCGCCAACAGAGGAAAAACAAGGTATTACCAAGTCGAACTT 273618
                                -   --   i                        i    i  i i
C rnd-5_family-        219 TCCAG-AAA--GCCGACAGAGGAAAAACAAGGTATTACCGAGTCAAATTC 173

  scaffold202|s     273619 GTGCGGTAGTGATGAAGGGGAAAAGCCTTTTGTATACTCAGAGTACAACG 273668
                               i                      v               v      
C rnd-5_family-        172 GTGCAGTAGTGATGAAGGGGAAAAGCCGTTTGTATACTCAGAGGACAACG 123

  scaffold202|s     273669 ACGACTCATCAACTGATCAAAAAATGGGTGCTGATCAAAAAATTGGTGAA 273718
                            v          v            ?         v       v      
C rnd-5_family-        122 AAGACTCATCAAGTGATCAAAAAATNGGTGCTGATGAAAAAATGGGTGAA 73

  scaffold202|s     273719 TACTCTGGAAGACATCGTTGGTTGAATATTTTGAGTCAAGTTAGGGAACC 273768
                                i                                    ?       
C rnd-5_family-         72 TACTCCGGAAGACATCGTTGGTTGAATATTTTGAGTCAAGTTNGGGAACC 23

  scaffold202|s     273769 AATTACTGCGGTACAGTTATCT 273790
                              i                  
C rnd-5_family-         22 AATCACTGCGGTACAGTTATCT 1

Matrix = 20p45g.matrix
Kimura (with divCpGMod) = 5.01
Transitions / transversions = 1.50 (15/10)
Gap_init rate = 0.02 (9 / 413), avg. gap size = 1.44 (13 / 9)


913 29.91 4.12 3.98 scaffold202|size335976 273792 274543 (60738) C rnd-5_family-1486#DNA/Ginger (315) 821 69 m_b2071s001i75 62211

  scaffold202|s     273792 ATGCAAAACTGCGTTCTTGTTTTGCAATAGTTGATAAACCCACTAACAGC 273841
                                 vvi                ?  v?   vi   --- ivv   ii
C rnd-5_family-        821 ATGCAACCTTGCGTTCTTGTTTTGCNATTNTTGTCAAA---ATGCACAAT 775

  scaffold202|s     273842 CTATCTTCACCGTGGAGAAGAGTCATAATTCG-----AAAGATTACAAAG 273886
                           i    vvvv  ?     ?v v  ---    i -----    v? i?  - 
C rnd-5_family-        774 TTATCAGATCCNTGGAGNCGTGT---AATTTGCAAGGAAAGTNTGNAA-G 729

  scaffold202|s     273887 AGGGAGTGGGAAGTTATGGATGAGTATGGAGAAAGTGTGCTGGACACTCT 273936
                             viv  ?    i vv         vi            i       ?v 
C rnd-5_family-        728 AGTACGTNGGAAATATTGGATGAGTTCGGAGAAAGTGTGTTGGACACNGT 679

  scaffold202|s     273937 AACAGATGATGG-GATAGATGAAG--GACCCGTAGCTGAGTGGGGGGTAT 273983
                           viv   ii?   -    v --   --   --iv ?  v--     vivi 
C rnd-5_family-        678 TGAAGACANTGGNGATACA--AAGCTGAC--AGANCTT--TGGGGCAAGT 635

  scaffold202|s     273984 GGTATCGTCATCCCACTGTCAATGATTACGAGGAAGCATTGGTAATTAAC 274033
                              v v v     v  ?i vi?v  i   i ?i v   v  v??vi i -
C rnd-5_family-        634 GGTTTAGACATCCAACNATAGNAGACTACAANAACGCAATGCNNTCTGA- 586

  scaffold202|s     274034 CATAATGACATTACCGCTCACCGTGAGAAG-----GCGCTCCTTTTGGAT 274078
                           --   vi v vv vv  -- v i  i    ----- v?? ivv?i  i??
C rnd-5_family-        585 --TAAGAAGAGGAAAGC--AACATGGGAAGAAAAGGANNTTGANCTGANN 540

  scaffold202|s     274079 GAATCACCGAACAGG---AAACAACTGCGAGATGAAGCGTATGATGCATT 274125
                             i  i  - v?   ---  iv v  i  v        i v   vv  ? 
C rnd-5_family-        539 GAGTCGCC-ACNAGGCGCAAGAATCTACGCGATGAAGCATTTGAATCANT 491

  scaffold202|s     274126 GATGTCAC-AGGCAAAGAGAATG--AAAACCAAGGC--CCAAAACTATGG 274170
                            --     -vi  iii   i?  -- vi vv    ?--ii?  i ivi i
C rnd-5_family-        490 G--GTCACTCAGCGGGGAGGNTGTCACGAAGAAGGNAGTTNAAGCCTCGA 443

  scaffold202|s     274171 TG-ACAAGCAACT-----AGATGTTGGTACTATTGTACAAGT-GCCGTTG 274213
                            ?-i  i vi   -----? v   v  v?       v     -   ii  
C rnd-5_family-        442 TNCGCAGGAGACTGCTTTNGCTGTGGGANCTATTGTCCAAGTTGCCACTG 393

  scaffold202|s     274214 GCTGATGTGGACACCACCAAGGCGGACGGGAAGAATCTCACACTAATTAT 274263
                           vvi  i        ?  v        i  v      i v  vi ii  i 
C rnd-5_family-        392 CACGACGTGGACACNACGAAGGCGGATGGTAAGAATTTGACTTTGGTTGT 343

  scaffold202|s     274264 TGTTGATAAAGTCCATCAGAAGGGAAGTGGTCCTACAATGTATAGGCTCG 274313
                              v  --iiv v ivv ii   i vi v    ---  ?v   v vi v 
C rnd-5_family-        342 TGTGGA--GGTTGCGAAAAGAGGAATATTGTCC---AANTTATCGCTTGG 298

  scaffold202|s     274314 CATTCAAGTCAGGGGTACTTTCAAGATTATATCATCCCTCTTACATTACC 274363
                            v v   iv i  v  v  vvvv vi  i     i  vvvi   i v  v
C rnd-5_family-        297 CTTGCAAAGCGGGTGTCCTGGACACGTTGTATCACCCAAGCTACGTGACA 248

  scaffold202|s     274364 ACTGTTGCTGCTGATCCAAAG--ATCTTAGGTCTTGAGAGTGTTCTTGAC 274411
                           ? i  v??vv ii   v iv --i    i  -     ?      ? ?  i
C rnd-5_family-        247 NCCGTGNNATCCAATCAAGTGCAGTCTTGGG-CTTGANAGTGTTNTNGAT 199

  scaffold202|s     274412 GAATGGACAGGCTTGCCACAAATGACTGAGCGTGAGGCAGCCAGAGCAGT 274461
                                   i  ?  i  ?vii  v vv   v vi i  v  viv v i  
C rnd-5_family-        198 GAATGGACGGGNTTACCNAGGATCAAAGAGAGGAAAGCTGCAGCATCGGT 149

  scaffold202|s     274462 TTCACTCGTTGGAGGACAAGGAAAACATCTAGGGTGCAAATGC-AAACGA 274510
                           ?  ?v v     ?  i        i     v     i-ii   -  i  i
C rnd-5_family-        148 NTCNATGGTTGGNGGGCAAGGAAAGCATCTTGGGTGT-GGTGCGAAGCGG 100

  scaffold202|s     274511 AGTACATGCCAAACTAAGAGATGTTCATGTTTT 274543
                            --       iv  viv                
C rnd-5_family-         99 A--ACATGCCGTACAGCGAGATGTTCATGTTTT 69

Matrix = 20p45g.matrix
Kimura (with divCpGMod) = 37.80
Transitions / transversions = 0.86 (100/116)
Gap_init rate = 0.06 (43 / 751), avg. gap size = 1.42 (61 / 43)


977 29.41 0.28 0.28 scaffold202|size335976 274186 274543 (60738) rnd-1_family-245#DNA/Ginger 1020 1377 (81) m_b2071s001i76 62212

  scaffold202|s     274186 TGTTGGTACTATTGTACAAGTGCCGTTGGCTGATGTGGACACCACCAAGG 274235
                              v  ?        v  i  ?  ii  vvi           v  ?    
  rnd-1_family-       1020 TGTGGGNACTATTGTCCAGGTNCCACTGCACGATGTGGACACAACNAAGG 1069

  scaffold202|s     274236 CGGACGGGAAGAATCTCACACTAATTATTGTTGATAAAGTCCATCAGAAG 274285
                            ?  i  v    v?i v  ?  ii  i    v  vivv  ?  vvv    
  rnd-1_family-       1070 CNGATGGTAAGACNTTGACNCTGGTTGTTGTGGAAGTTGTNCAAACGAAG 1119

  scaffold202|s     274286 GGAAGTGGTCCTACAATGTATAGGCTCGCATTCAAGTCAGGGGTACTTTC 274335
                            iv i vv iv i        v vi v  ? v   iv i  v  -   vv
  rnd-1_family-       1120 GACAATTCTTGTGCAATGTATCGCTTGGCNTGCAAAGCGGGTGT-CTTGG 1168

  scaffold202|s     274336 A-AGATTATATCATCCCTCTTACATTACCACTGTTGCTGCTGATCCAAAG 274384
                            - v   i        ?vvi     v  vv    v  vv ii iv ?   
  rnd-1_family-       1169 ACACATTGTATCATCCNAGCTACATGACATCTGTGGCGTCCAACACNAAG 1218

  scaffold202|s     274385 ATCTTAGGTCTTGAGAGTGTTCTTGACGAATGGACAGGCTTGCCACAAAT 274434
                           v  i i  ?i v  v      ? v  i        ?  ?      vii  
  rnd-1_family-       1219 CTCCTGGGNTTGGATAGTGTTNTAGATGAATGGACNGGNTTGCCAAGGAT 1268

  scaffold202|s     274435 GACTGAGCGTGAGGCAGCCAGAGCAGTTTCACTCGTTGGAGGACAAGGAA 274484
                           v vv   v vi i  i  viv v ?      v v     v  i     i 
  rnd-1_family-       1269 CAAGGAGAGGAAAGCGGCGGCATCNGTTTCAATGGTTGGTGGGCAAGGGA 1318

  scaffold202|s     274485 AACATCTAGGGTGCAAATGCAAACGAAGTACATGCCAAACTAAGAGATGT 274534
                            i     v     iii?     ivvvi v  v  i iv  ?iv   i   
  rnd-1_family-       1319 AGCATCTTGGGTGTGGNTGCAAGGCTGGGACTTGTCGTACNGCGAGGTGT 1368

  scaffold202|s     274535 TCATGTTTT 274543
                                    
  rnd-1_family-       1369 TCATGTTTT 1377

Matrix = 20p45g.matrix
Kimura (with divCpGMod) = 38.09
Transitions / transversions = 0.72 (44/61)
Gap_init rate = 0.01 (2 / 357), avg. gap size = 1.00 (2 / 2)


1607 18.40 7.39 12.60 scaffold202|size335976 274582 275122 (60159) C rnd-5_family-2461#Unknown (0) 638 123 m_b2071s001i77 62213

  scaffold202|s     274582 TGCAGGGAATAAATTTTGTGTTAATCATTTGTGATGTGCTCTGTTGCATT 274631
                                          v    i        v v      i           
C rnd-5_family-        638 TGCAGGGAATAAATTGTGTGCTAATCATTAGGGATGTGTTCTGTTGCATT 589

  scaffold202|s     274632 CTAAAAATTAGAGGTATGTTATTCTTCGTCT---TTGAGCTCTTTTTCAG 274678
                                          ?       i---    ---v    v     v   i
C rnd-5_family-        588 CTAAAAATTAGAGGTNTGTTATTT---GTCTATGGTGAGATCTTTATCAA 542

  scaffold202|s     274679 GTCAAAATACGCCAACATCGATATTGG--TTATA-------CGCCAGTAT 274719
                             v            v   i   i   --   i -------?        
C rnd-5_family-        541 GTAAAAATACGCCAAAATCAATACTGGATTTACATACTGACNGCCAGTAT 492

  scaffold202|s     274720 CGATACAGGACATCCATTATTGATACTGGATTTTGAGTAGCGTTACATAC 274769
                                    i i        i         i      ?   v        
C rnd-5_family-        491 CGATACAGGGCGTCCATTATCGATACTGGACTTTGAGNAGCTTTACATAC 442

  scaffold202|s     274770 -TGATGTCCAGTATCGATACGGGACGTCCAT------------------- 274799
                           -        i       ?     i       -------------------
C rnd-5_family-        441 ATGATGTCCGGTATCGANACGGGGCGTCCATTATCGATACTGGACTTCGA 392

  scaffold202|s     274800 -----TATCGATACTGGAATTTGATTATTCACGCACCAT-ATCCATTATC 274843
                           -----             v             i   v  - i   v    
C rnd-5_family-        391 TCAACTATCGATACTGGACTTTGATTATTCACACACGATGACCCAGTATC 342

  scaffold202|s     274844 AATAGTGGGTACCCAGAATAACCCAGTATTGATAATGGATATGCCGAAAT 274893
                           i   ?    ii --------         ii   v  v i  -- i vv 
C rnd-5_family-        341 GATANTGGGCGC--------ACCCAGTATCAATACTGTACAT--CAATTT 302

  scaffold202|s     274894 TGATGTAACCCGTATTGATATTGGGCGCACCCAGCGTCGATACTGGGCGT 274943
                           i ii   v  v?   i    i    ------------iv  v     iii
C rnd-5_family-        301 CGGCGTATCCANTATCGATACTGGG------------TTATTCTGGGTAC 264

  scaffold202|s     274944 CCAATATTGATCTAATGTAAAAAAAATGACAATGGCATACT--AATGTCT 274991
                              ?      --     -----iiv   iiivvv v   v --   --- 
C rnd-5_family-        263 CCANTATTGA--TAATG-----GGCATGGTGCGTGAATAATCAAAT---T 224

  scaffold202|s     274992 CCATTATCGATACTGGAATTGCAAGGGCCGTTCTAAAGTGCTGTAATTAT 275041
                              v             -----------   i ii------------   
C rnd-5_family-        223 CCAGTATCGATACTGGA-----------CGTCCCG------------TAT 197

  scaffold202|s     275042 CAATATGGGAACATTATCAAAATGGGCTACGCTACAAAAATCCCAGTATA 275091
                            i   iv  -    i vi- vi  i     v ----     -       v
C rnd-5_family-        196 CGATACTGG-ACATCAGT-ATGTGAGCTACTC----AAAAT-CCAGTATC 154

  scaffold202|s     275092 GATACTGGGCATCCAGAATCAGAATTGGCAT 275122
                               v   i i   v v   iiv i    i 
C rnd-5_family-        153 GATAATGGACGTCCCGTATCGATACTGGCGT 123

Matrix = 20p45g.matrix
Kimura (with divCpGMod) = 18.12
Transitions / transversions = 1.42 (51/36)
Gap_init rate = 0.13 (72 / 540), avg. gap size = 1.46 (105 / 72)

2705 6.29 0.00 1.43 scaffold202|size335976 274586 274940 (60341) rnd-5_family-2461#Unknown 1 350 (288) m_b2071s001i78 62213

  scaffold202|s     274586 GGGAATAAATTTTGTGTTAATCATTTGTGATGTGCTCTGTTGCATTCTAA 274635
                                                             i               
  rnd-5_family-          1 GGGAATAAATTTTGTGTTAATCATTTGTGATGTGTTCTGTTGCATTCTAA 50

  scaffold202|s     274636 AAATTAGAGGTATGTTATTCTTCGTCTTTGAGCTCTTTTTCAGGTCAAAA 274685
                                              iv  vv                    v    
  rnd-5_family-         51 AAATTAGAGGTATGTTATTTGTCTACTTTGAGCTCTTTTTCAGGTAAAAA 100

  scaffold202|s     274686 TACGCCAACATCGATATTGGTTATACGCCAGTATCGATACAGGACATCCA 274735
                                      -     -  v                   i    i    
  rnd-5_family-        101 TACGCCAACAT-GATAT-GGATATACGCCAGTATCGATACGGGACGTCCA 148

  scaffold202|s     274736 TTATTGATACTGGATTTTGAGTAGCGTTACATACTGATGTCCAGTATCGA 274785
                               i                    - i                      
  rnd-5_family-        149 TTATCGATACTGGATTTTGAGTAGC-TCACATACTGATGTCCAGTATCGA 197

  scaffold202|s     274786 TACGGGACGTCCATTATCGATACTGGAATTTGATTATTCACGCACCATAT 274835
                                        v                                  ii
  rnd-5_family-        198 TACGGGACGTCCAGTATCGATACTGGAATTTGATTATTCACGCACCATGC 247

  scaffold202|s     274836 CCATTATCAATAGTGGGTACCCAGAATAACCCAGTATTGATAATGGATAT 274885
                                       ?                        i    ?      i
  rnd-5_family-        248 CCATTATCAATANTGGGTACCCAGAATAACCCAGTATCGATANTGGATAC 297

  scaffold202|s     274886 GCCGAAATTGATGTAACCCGTATTGATATTGGGCGCACCCAGCGTCGATA 274935
                                          -- v         i    i  i    ?ii      
  rnd-5_family-        298 GCCGAAATTGATGTA--CAGTATTGATACTGGGTGCGCCCANTATCGATA 345

  scaffold202|s     274936 CTGGG 274940
                                
  rnd-5_family-        346 CTGGG 350

Matrix = 20p45g.matrix
Kimura (with divCpGMod) = 4.95
Transitions / transversions = 2.14 (15/7)
Gap_init rate = 0.01 (5 / 354), avg. gap size = 1.00 (5 / 5)


1882 8.77 0.32 11.15 scaffold202|size335976 274939 275246 (60035) C genome_1_11390#DNA (175) 278 1 m_b2071s001i79 62203

  scaffold202|s     274939 GGCGTCCAATATTGATCTAATGTAAAAAAAAT-GACAATGGCATACTAAT 274987
                            i i               i        v   -     v  v -------
C genome_1_1139        278 GACATCCAATATTGATCTAGTGTAAAAATAATTGACAAGGGAA------- 236

  scaffold202|s     274988 GTCTCCATTATCGATACTGGAATTGCAAGGGCCGTTCTAAAGTGCTGTAA 275037
                           ------------------------ i      v              v  
C genome_1_1139        235 ------------------------GTAAGGGCGGTTCTAAAGTGCTGAAA 210

  scaffold202|s     275038 TTATCAATATGGGAACATTATCAAAATGGGCTACGCTACAAAAATCCCAG 275087
                                                                i        i   
C genome_1_1139        209 TTATCAATATGGGAACATTATCAAAATGGGCTACGCTGCAAAAATCTCAG 160

  scaffold202|s     275088 TATAGATACTGGGCATCCAGAATCAGAATTGGCATCCCGATATAGAAAGA 275137
                                         i                            v      
C genome_1_1139        159 TATAGATACTGGGCGTCCAGAATCAGAATTGGCATCCCGATATTGAAAGA 110

  scaffold202|s     275138 AGGGGCAGGTAACGGGCCTCGGCATCAATACTGGAACCGCGCGTCCCATT 275187
                                   v         i  v                          v 
C genome_1_1139        109 AGGGGCAGTTAACGGGCCCCGCCATCAATACTGGAACCGCGCGTCCCAGT 60

  scaffold202|s     275188 ATCGATGCTGGATCGTCCATTATCGATAATGGATGGTTTTCAAAATGGGA 275237
                                      i            v       ii         v     i
C genome_1_1139         59 ATCGATGCTGGGTCGTCCATTATCTATAATGGGCGGTTTTCAATATGGGG 10

  scaffold202|s     275238 TCCGACATA 275246
                              i     
C genome_1_1139          9 TCCAACATA 1

Matrix = 20p45g.matrix
Kimura (with divCpGMod) = 8.49
Transitions / transversions = 1.18 (13/11)
Gap_init rate = 0.10 (32 / 307), avg. gap size = 1.00 (32 / 32)


778 26.44 3.70 5.95 scaffold202|size335976 275242 275619 (59662) rnd-1_family-219#Unknown 57 426 (4) m_b2071s001i80 62214

  scaffold202|s     275242 ACATATATAACTTTGTGTCG--TCTTGGTGAGAAATGGGTGTATAACATA 275289
                             i  i           -  --     i     v   ?i --      i 
  rnd-1_family-         57 ACGTACATAACTTTGTG-CGAATCTTGATGAGATATGNAT--ATAACACA 103

  scaffold202|s     275290 -GTCTCTTATTGGCCCA-ACAACTCAGGTTATGTTCGTGACGTTGTTATA 275337
                           -    i  v  v v   -    v--    v     i             i
  rnd-1_family-        104 TGTCTTTTCTTTGACCACACAAA--AGGTGATGTTTGTGACGTTGTTATG 151

  scaffold202|s     275338 TACATAACAGAGTGATCATGTGTATTTCTCAGGCATCGAAGACATCTGAG 275387
                             i    iv v i  v   i      -  ?   i  i-     vv   i?
  rnd-1_family-        152 TATATAATCGCGCGAACATATGTATT-CTNAGGTATT-AAGACCGCTGGN 199

  scaffold202|s     275388 TAAGCGAGGGTATGTGATTGCA-AT---TTTGTTTTATTAGGTTTTTTTA 275433
                           i    i i   vv  v i-   -  ---   v   i  v ----     i
  rnd-1_family-        200 CAAGCAAAGGTTAGTTAC-GCACATGCGTTTTTTTCATGA----TTTTTG 244

  scaffold202|s     275434 AAAAGCATGGAGGATGAACCTGACACTTTTTTTG-----GCTGGATGTGT 275478
                            viv ii iv iv    vvi  ii i i i    -----  vii      
  rnd-1_family-        245 ATGTGTGTATAATATGACATTGGTATTCTCTTTGTCCACGCAAAATGTGT 294

  scaffold202|s     275479 TATGTTGACAACAGAGTTATATACACAATCACATGAGAAAAGTGACCAAA 275528
                                 viii    v     i    i    i ii iiv?     v i?vv
  rnd-1_family-        295 TATGTTTGTGACAGTGTTATGTACATAATCGCGCGGATNAAGTGCCTNCT 344

  scaffold202|s     275529 AGGTTTTTTCCCACAGTGCTATCAGCCACCTGCTGTGG-TTTTTTCACCC 275577
                           i        -    i i  vivvv v -     v    -           
  rnd-1_family-        345 GGGTTTTTT-CCACGGCGCAGGACGAC-CCTGCAGTGGTTTTTTTCACCC 392

  scaffold202|s     275578 TGTCCGGTCAATACCCCCCCAGATCTATTTGTCGTGTGGGAA 275619
                           vii  ----- i? v    vi   ---v?    i    v   
  rnd-1_family-        393 AACCC-----ACNCACCCCAGGAT---GNTGTCATGTGTGAA 426

Matrix = 20p45g.matrix
Kimura (with divCpGMod) = 30.64
Transitions / transversions = 1.35 (54/40)
Gap_init rate = 0.08 (29 / 377), avg. gap size = 1.24 (36 / 29)

1401 15.10 3.25 4.38 scaffold202|size335976 275349 275625 (59656) rnd-1_family-351#Unknown 3 276 (0) m_b2071s001i81 62214

  scaffold202|s     275349 GTGATCATGTGTATTTCTCAGGCATCGAAGACATCTGAGTAAGCGAGGGT 275398
                            i    i                  i            ii    i i   
  rnd-1_family-          3 GCGATCGTGTGTATTTCTCAGGCATTGAAGACATCTGAACAAGCAAAGGT 52

  scaffold202|s     275399 ATGTGATTGCAATTTTGTTTTATT-AGGTTTTTTT-------AAAAAGCA 275440
                           ?v  ?      ivv   v      -          -------i     i-
  rnd-1_family-         53 NAGTNATTGCAGAGTTGATTTATTGAGGTTTTTTTTTCTGGAGAAAAGT- 101

  scaffold202|s     275441 TGGAGGATGAACCTGACACTTTTTTTGGCTGGATGTGTTATGTTGACAAC 275490
                           -----  i         - ?     ---                vivi  
  rnd-1_family-        102 -----GACGAACCTGAC-CNTTTTT---CTGGATGTGTTATGTTCGAGAC 142

  scaffold202|s     275491 AGAGTTATATACACAATCACATGAGAAAAGTGACCAAAAGGTTTTTTCCC 275540
                                        i    i i  iiv      v     i           
  rnd-1_family-        143 AGAGTTATATACATAATCGCGTGGATAAAGTGCCCAAAGGGTTTTTTCCC 192

  scaffold202|s     275541 ACAGTGCTATCAGCCACCTGCTGTGG-TTTTTTCACCCTGTCCGGTCAAT 275589
                                    i                -           vii  iv    v
  rnd-1_family-        193 ACAGTGCTACCAGCCACCTGCTGTGGTTTTTTTCACCCAACCCACTCAAA 242

  scaffold202|s     275590 ACCCCCCCAGATCTATTTGTCGTGTGGGAAGAAGAA 275625
                            --        vi v      i    v    i    
  rnd-1_family-        243 A--CCCCCAGAGTTCTTTGTCATGTGTGAAGGAGAA 276

Matrix = 20p45g.matrix
Kimura (with divCpGMod) = 14.66
Transitions / transversions = 1.86 (26/14)
Gap_init rate = 0.05 (15 / 276), avg. gap size = 1.40 (21 / 15)


693 23.33 1.05 11.58 scaffold202|size335976 275475 275760 (59521) C rnd-1_family-224#Unknown (41) 259 1 m_b2071s001i82 62215

  scaffold202|s     275475 GTGTTATGTTGACAACAGAGTTATATACACAATCACATGAGAAAAGTGAC 275524
                              v      viii   vv     i    i  i i ii iivv ii  v 
C rnd-1_family-        259 GTGGTATGTTTGTGACATTGTTATGTACATAACCGCGCGGATCAGATGTC 210

  scaffold202|s     275525 CAAAAGGTTTTTTCCCACAGTGCTATCAGCCACCTGCTGTGGTTTTTTCA 275574
                           ivvv           -  iii  vivvv v -     v          --
C rnd-1_family-        209 TTCTAGGTTTTTTCC-ACGACGCAGGATGAC-CCTGCAGTGGTTTTTT-- 164

  scaffold202|s     275575 CCCTGTCCGGTCAATACCCCCCCAGATCTATTTGTCGTGTGG---GAAGA 275621
                           -------------- ?v     v    v  v? - ii   v ---  ?i 
C rnd-1_family-        163 --------------TNACCCCCAAGATGTAGNT-TTATGTCGATTGANAA 129

  scaffold202|s     275622 AGAATTGGGGGTAATAGTAGAATAATGAAATTTATTGTAACAGGATAGTA 275671
                            v     -------     i  --    vv   ?i  -  v         
C rnd-1_family-        128 ATAATTG-------TAGTAAAA--ATGATTTTTNCTG-AAAAGGATAGTA 89

  scaffold202|s     275672 TTTTGGTGGCAATTTATAACTTATAAACTGGTAAATCCAGTGACCATTTT 275721
                           i     i v    ?            v         i  v         i
C rnd-1_family-         88 CTTTGGCGTCAATNTATAACTTATAATCTGGTAAATTCACTGACCATTTC 39

  scaffold202|s     275722 GCAGAAAGTGACCAAAAGTGACCAAAAATATCTCAAACC 275760
                            -i    v        ?v              v      
C rnd-1_family-         38 G-GGAAACTGACCAAANCTGACCAAAAATATCGCAAACC 1

Matrix = 20p45g.matrix
Kimura (with divCpGMod) = 24.79
Transitions / transversions = 0.90 (28/31)
Gap_init rate = 0.11 (31 / 285), avg. gap size = 1.06 (33 / 31)


898 12.50 0.69 0.69 scaffold202|size335976 275626 275770 (59511) C scaffold5|size2025720_(dbseq-nr_679)_[1273151,1286701]#LTR/Gypsy (12991) 560 416 m_b2071s001i83 62216

  scaffold202|s     275626 TTGGGGGTAATAGTAGAATAATGAAATTTATTGTAACAGGATAGTATTTT 275675
                                    i ii                            v       i
C scaffold5|siz        560 TTGGGGGTAGTGATAGAATAATGAAATTTATTGTAACAGGAAAGTATTTC 511

  scaffold202|s     275676 GGTGGCAATTTATAACTTATAAACTGGTAAATCCAGTGACCATTTTGCAG 275725
                                i     i       v      i      ii       -  v    
C scaffold5|siz        510 GGTGGTAATTTGTAACTTAAAAACTGATAAATCTGGTGACCA-TTGGCAG 462

  scaffold202|s     275726 AAAGTGACCAAAAGTGACCAAAAATATCTCAAACCGCAGA-AATGA 275770
                             i       v         v              ii   - i   
C scaffold5|siz        461 AAGGTGACCATAAGTGACCACAAATATCTCAAACCATAGATAGTGA 416

Matrix = 20p45g.matrix
Kimura (with divCpGMod) = 13.13
Transitions / transversions = 2.60 (13/5)
Gap_init rate = 0.01 (2 / 144), avg. gap size = 1.00 (2 / 2)


593 17.10 0.00 1.71 scaffold202|size335976 275763 275881 (59400) rnd-5_family-766#DNA/TcMar-Tc2 1731 1847 (0) m_b2071s001i84 62217

  scaffold202|s     275763 AGAAATGAGGGACAATTCTGGCACAAACGACCCAAAAAGAAAGAAGTATC 275812
                                         v       i i   - v   v   i  ?i       
  rnd-5_family-       1731 AGAAATGAGGGACATTTCTGGCGCGAAC-AGCCACAAAAAANAAAGTATC 1779

  scaffold202|s     275813 ACCCTACACAGTATATAGTGAAGATACATTTGAACGTTTAACATCGAGGC 275862
                                  iv    v    i        -  vi  iv        v     
  rnd-5_family-       1780 ACCCTACGAAGTAAATAGCGAAGATAC-TTAAAATTTTTAACATGGAGGC 1828

  scaffold202|s     275863 TAAACTAACTTCGTCCTGA 275881
                            iv   i         v  
  rnd-5_family-       1829 TGCACTGACTTCGTCCGGA 1847

Matrix = 20p45g.matrix
Kimura (with divCpGMod) = 15.67
Transitions / transversions = 1.00 (10/10)
Gap_init rate = 0.02 (2 / 118), avg. gap size = 1.00 (2 / 2)


519 22.27 6.17 2.99 scaffold202|size335976 275770 275931 (59350) C rnd-5_family-884#Unknown (139) 167 1 m_b2071s001i85 62218

  scaffold202|s     275770 AGGGACAATTCTGGCACAAACGACCCAAAAAGAAAGAAGTATCACCCTAC 275819
                                  i  i    i i   ii  v     v v  v vi v i     v
C rnd-5_family-        167 AGGGACAGTTTTGGCGCGAACAGCCAAAAAATACAGTACCAACGCCCTAG 118

  scaffold202|s     275820 ACAGTATATAGTGAAGATACATTTGAACGTTTAACATCGAGGCTAAACTA 275869
                            iv   v    ii         ---- iv        ?      vv    
C rnd-5_family-        117 ATTGTAAATAGCAAAGATACAT----ATTTTTAACATNGAGGCTTCACTA 72

  scaffold202|s     275870 ACTTCGT-----CCTGAGA-----GGAATATGTATCTTTTAACATTTTTA 275909
                                  ----- v i   -----?i   vv         i      vvi
C rnd-5_family-         71 ACTTCGTTGGAGCATAAGATCCTCNAAATTGGTATCTTTTGACATTTGGG 22

  scaffold202|s     275910 GGACCTTATAATCCGATTTTTA 275931
                                -     v  i       
C rnd-5_family-         21 GGACC-TATAAACCAATTTTTA 1

Matrix = 20p45g.matrix
Kimura (with divCpGMod) = 24.49
Transitions / transversions = 0.94 (17/18)
Gap_init rate = 0.04 (7 / 161), avg. gap size = 2.14 (15 / 7)


2740 15.76 0.90 0.22 scaffold202|size335976 275944 276388 (58893) C genome_1_9665#DNA (4) 576 129 m_b2071s001i86 62219

  scaffold202|s     275944 TTCAACGGCAACTTATGCA---TTCAACATACATTACTTAACTTGTGCAG 275990
                            i            i    ---   i   i vi   v             
C genome_1_9665        576 TCCAACGGCAACTTGTGCAGGATTCGACACAAGTTAATTAACTTGTGCAG 527

  scaffold202|s     275991 GATCCTGCATAAGATAACTAAATTGACCCCATTTTGTCATGTTCTGGTTA 276040
                                    i   v        v       i   ii            i 
C genome_1_9665        526 GATCCTGCACAAGTTAACTAAAATGACCCCGTTTCATCATGTTCTGGTCA 477

  scaffold202|s     276041 CTTTCAGTTCGTGCTGATGCCTCAGCTGAATTCCTCGCAAAAAAT-GGCC 276089
                           v     v v i v       v                        -    
C genome_1_9665        476 GTTTCACTACATTCTGATGCGTCAGCTGAATTCCTCGCAAAAAATTGGCC 427

  scaffold202|s     276090 ATAGAGACCACCATAACACTTACGACCATTCCGATCATCCATCTAGCACA 276139
                           v                 vi     ii i ii-              i  
C genome_1_9665        426 CTAGAGACCACCATAACAACTACGATTACTTT-ATCATCCATCTAGCGCA 378

  scaffold202|s     276140 GCCATCTCATTGTCTAGCAAAGCCATCTTGTCTTTGATCAAGAGCATATG 276189
                                   i ii       v        i     iv       i i   v
C genome_1_9665        377 GCCATCTCGTCATCTAGCACAGCCATCTCGTCTTCTATCAAGAACGTATT 328

  scaffold202|s     276190 TACCATCGGACAGCCATCGGATGGCGACCAATTAGCTTTCTCGATTCATA 276239
                                  i             i i        i v            v  
C genome_1_9665        327 TACCATCAGACAGCCATCGGACGACGACCAATCATCTTTCTCGATTCCTA 278

  scaffold202|s     276240 TGCAGATTGGGCCTGTTCGTACCGCCGGACATTCCCTCCCTTTCCCAAGA 276289
                               vi  v    i   i        vi           v          
C genome_1_9665        277 TGCATGTTCGGCCCGTTTGTACCGCCTAACATTCCCTCCGTTTCCCAAGA 228

  scaffold202|s     276290 TTTTTTGGTGGTGTCGGGATATTGTGCCTTTTCGTGCTACCGAACATACC 276339
                           v       ii  v        v  i    v         v       v  
C genome_1_9665        227 GTTTTTGGCAGTCTCGGGATAGTGCGCCTGTTCGTGCTAACGAACATCCC 178

  scaffold202|s     276340 CTCACCTTTCAAATCACAAGTGTTGAATCCCATGATTGAAAAGATATGT 276388
                           v  i    i              v       i v i      i      
C genome_1_9665        177 ATCGCCTTCCAAATCACAAGTGTGGAATCCCGTTACTGAAAAAATATGT 129

Matrix = 20p45g.matrix
Kimura (with divCpGMod) = 15.00
Transitions / transversions = 1.41 (41/29)
Gap_init rate = 0.01 (3 / 444), avg. gap size = 1.67 (5 / 3)


1407 15.49 0.44 0.00 scaffold202|size335976 276390 276615 (58666) C genome_1_9665#DNA (353) 227 1 m_b2071s001i87 62220

  scaffold202|s     276390 GCTTTTGGCGGTGTCGGGATATTGTGCCTTTTTGTGCTACCGAACATACC 276439
                            i       i  v        v  i    v  i      v       v  
C genome_1_9665        227 GTTTTTGGCAGTCTCGGGATAGTGCGCCTGTTCGTGCTAACGAACATCCC 178

  scaffold202|s     276440 CTTGCTTTC-AAATCACAAATGTTGAATCCCATTATTGAAAAGATATGTG 276488
                           v i  i   -         i   v       i   i      i       
C genome_1_9665        177 ATCGCCTTCCAAATCACAAGTGTGGAATCCCGTTACTGAAAAAATATGTG 128

  scaffold202|s     276489 ACAAGATAGCGCAATTTAACACTTTAAAAGTCTTTACTTATGCAAGATTC 276538
                           v  vv  v    iv      i i     vii   v    i        i 
C genome_1_9665        127 TCATCATTGCGCGCTTTAACGCCTTAAATACCTTAACTTGTGCAAGATCC 78

  scaffold202|s     276539 TGCATAAGTTGTAAATACAACTTATGCAGAATCTTGCATAAGTTAAGGTA 276588
                               i          v             i        i           
C genome_1_9665         77 TGCACAAGTTGTAAAAACAACTTATGCAGGATCTTGCACAAGTTAAGGTA 28

  scaffold202|s     276589 CTTTAAGGGGAAACTCCGTTGGAGGGT 276615
                                                      
C genome_1_9665         27 CTTTAAGGGGAAACTCCGTTGGAGGGT 1

Matrix = 20p45g.matrix
Kimura (with divCpGMod) = 14.44
Transitions / transversions = 1.33 (20/15)
Gap_init rate = 0.00 (1 / 225), avg. gap size = 1.00 (1 / 1)


1582 10.97 3.92 4.61 scaffold202|size335976 276656 276703 (58578) rnd-5_family-2086#Unknown 633 677 (368) m_b2071s001i88 62221

  scaffold202|s     276656 AATCAAGATTTTTTCAAAATCTTAGTTGTGTTGGAAACTGAGCCACTT 276703
                                                                       i---
  rnd-5_family-        633 AATCAAGATTTTTTCAAAATCTTAGTTGTGTTGGAAACTGAGCCG--- 677

Matrix = 20p45g.matrix
Kimura (with divCpGMod) = 10.94
Transitions / transversions = 1.00 (1/0)
Gap_init rate = 0.06 (3 / 47), avg. gap size = 1.00 (3 / 3)


45 10.81 0.00 0.00 scaffold202|size335976 276704 276775 (58506) (TTC)n#Simple_repeat 1 72 (0) c_b2071s251i2 62222

  scaffold202|s     276704 TTCTCCTTCTCCTTCTTCTTCTTCTTCTTCTTCTTCTTCTTCTTCTTCTC 276753
                               i     i                                      i
  (TTC)n#Simple          1 TTCTTCTTCTTCTTCTTCTTCTTCTTCTTCTTCTTCTTCTTCTTCTTCTT 50

  scaffold202|s     276754 CTCCTCCTCCTCCTTCTTCTTC 276775
                             i  i  i  i          
  (TTC)n#Simple         51 CTTCTTCTTCTTCTTCTTCTTC 72

Matrix = Unknown
Transitions / transversions = 1.00 (7/0)
Gap_init rate = 0.00 (0 / 71), avg. gap size = 0.0 (0 / 0)


1582 10.97 3.92 4.61 scaffold202|size335976 276776 277032 (58249) rnd-5_family-2086#Unknown 678 935 (110) m_b2071s001i88 62221

  scaffold202|s     276776 AGTGAGACAGCTTTTTCACTTTTTGCCAAAACAGGTACTGACCAACAAGT 276825
                                     i      i                          vv    
  rnd-5_family-        678 AGTGAGACAGTTTTTTCGCTTTTTGCCAAAACAGGTACTGACCATAAAGT 727

  scaffold202|s     276826 TGATCAAAACTTACCTGTAAATAATTCATTTTTCGGTTCGACTTACATGG 276875
                               vvi                            v  v           
  rnd-5_family-        728 TGATGTGAACTTACCTGTAAATAATTCATTTTTCGCTTGGACTTACATGG 777

  scaffold202|s     276876 GACAGTCATAGTGTCTTAA-TATCTGCCTACCTTT--AATTATATCTTTG 276922
                            -i   i   v    i   -  vii          --         -   
  rnd-5_family-        778 G-TAGTTATATTGTCCTAAGTAATCGCCTACCTTTAAAATTATATC-TTG 825

  scaffold202|s     276923 TGAATAGTTTGAAAGAACAACGTGT-CA--GTTTTGTACAAGAATGGT-- 276967
                                  v               i -  --i i  v          ? --
  rnd-5_family-        826 TGAATAGGTTGAAAGAACAACGTATACAACATCTTTTACAAGAATGNTAA 875

  scaffold202|s     276968 TGTGTTAACTTGAAGAGACAA----TCAACTTGAAGGGAACACACAAGAA 277013
                            ?  ?i         i   v ----   v   v---------     i  
  rnd-5_family-        876 TNTGNCAACTTGAAGGGACCACTTGTCATCTTT---------CACAAAAA 916

  scaffold202|s     277014 TGGTTCTGTTAACTTGAAG 277032
                            v  vv  v          
  rnd-5_family-        917 TTGTAATGGTAACTTGAAG 935

Matrix = 20p45g.matrix
Kimura (with divCpGMod) = 10.94
Transitions / transversions = 0.82 (14/17)
Gap_init rate = 0.07 (17 / 256), avg. gap size = 1.35 (23 / 17)


1495 16.78 5.42 13.54 scaffold202|size335976 276776 277244 (58037) C rnd-1_family-30#Unknown (45) 532 99 m_b2071s001i89 62223

  scaffold202|s     276776 AGTGAGACAGCTTTTTCACTTTTTGCCAAAACAGGTACTGACCAACAAGT 276825
                                     i      i                          vv    
C rnd-1_family-        532 AGTGAGACAGTTTTTTCGCTTTTTGCCAAAACAGGTACTGACCATGAAGT 483

  scaffold202|s     276826 TGATCAAAACTTACCTGTAAATAATTCATTTTTCGGTTCGACTTACATGG 276875
                               vvi                            v  v        i  
C rnd-1_family-        482 TGATGTGAACTTACCTGTAAATAATTCATTTTTCGCTTGGACTTACACGG 433

  scaffold202|s     276876 GACAGTCATAGTGTCTTAA-TATCTGCCTACCTTT--AATTATATCTTTG 276922
                            -i   i       i    -               --            v
C rnd-1_family-        432 G-TAGTTATAGTGTTTTAAGTATCTGCCTACCTTTAAAATTATATCTTTT 384

  scaffold202|s     276923 TGAATAGTTTGAAAGAACAACGTGTCA-GTTTTGTACAAGAATGGTTGTG 276971
                             v  -------------     i v -i  v v v v      v  v  
C rnd-1_family-        383 TGTAT-------------AACGTATGACATTATTTTCTAGAATGTTTCTG 347

  scaffold202|s     276972 TTAACTTGAAGAGA----CAATCA---------ACTTGAAGGGAACACAC 277008
                            v         i  ----i i   --------- i  v  v----  i  
C rnd-1_family-        346 TAAACTTGAAGGGAACATTAGTCACAAATTATCATTTTAAT----CATAC 301

  scaffold202|s     277009 AAGAATGGTTCTGTTAACTTGAAGCAACTATATAGACATATTATTTTTGA 277058
                             v           v         ---------- iv ii    iv --i
C rnd-1_family-        300 AACAATGGTTCTGTAAACTTGAAG----------GGAACGTTATCGT--G 263

  scaffold202|s     277059 CCACAA--------TTAT-TTTACCATATAATGATAATACGAAATACAGA 277099
                           i     --------i  i- i  v  - v      vvii i  v  v i 
C rnd-1_family-        262 TCACAAAAGAGTGTCTACGTCTAACA-AGAATGATTTCGCAAACTAAAAA 214

  scaffold202|s     277100 TTTAGGATGTATGTATGTCTTACTTTAACAATAGGGCTCGCGCAAGGTGG 277149
                            ---  i ii ---------      v v   i  ---    vi  --v 
C rnd-1_family-        213 T---GGGTACA---------TACTTTTAAAATGGG---CGCGGGAG--CG 181

  scaffold202|s     277150 CGTCGCGGCGCAGCGA-AC-CTCGCGTCCATTTGCAACTGCTACCTGTAT 277197
                             -        -    -i -      i            i-  -  i  v
C rnd-1_family-        180 CG-CGCGGCGC-GCGAGGCGCTCGCGCCCATTTGCAACTA-TA-CTATAG 135

  scaffold202|s     277198 TATTTAATAATTAAGCATACTATTGACAAGCAACTGTGGCATACTAC 277244
                             iv  v         i  -----  v  ------            
C rnd-1_family-        134 TACATATTAATTAAGCGTA-----GAAAA------GTGGCATACTAC 99

Matrix = 20p45g.matrix
Kimura (with divCpGMod) = 16.77
Transitions / transversions = 1.06 (38/36)
Gap_init rate = 0.15 (72 / 468), avg. gap size = 1.26 (91 / 72)


20285 3.42 0.97 0.56 scaffold202|size335976 277259 279730 (55551) scaffold312|size187761_(dbseq-nr_665)_[74133,78979]#LTR/Copia 1 2482 (2365) m_b2071s001i90 62224

  scaffold202|s     277259 TGTCAGAGAGCGAAATCGCCCGAACTCGGAAGAGGGGAAGTAGCGCGGGG 277308
                                       v                                     
  scaffold312|s          1 TGTCAGAGAGCGTAATCGCCCGAACTCGGAAGAGGGGAAGTAGCGCGGGG 50

  scaffold202|s     277309 TAAAAGTATCTTGCAGGACTCAGACAAGACAAGATACCGGGGCGCACCAA 277358
                               -                 i                           
  scaffold312|s         51 TAAA-GTATCTTGCAGGACTCAAACAAGACAAGATACCGGGGCGCACCAA 99

  scaffold202|s     277359 GATAGTGACGCAAGATAGTCCGAGTGACGTAACAGTAGAACTAATATCAT 277408
                                                                             
  scaffold312|s        100 GATAGTGACGCAAGATAGTCCGAGTGACGTAACAGTAGAACTAATATCAT 149

  scaffold202|s     277409 AAA-TCCAAGAACTAAAAGACTCTACTAGCTGTTACAACAGTACTAGGTT 277457
                              -                                              
  scaffold312|s        150 AAAATCCAAGAACTAAAAGACTCTACTAGCTGTTACAACAGTACTAGGTT 199

  scaffold202|s     277458 AAAAGACTTCCAACATACT-CGAAGTAAC--GAGGAAGTTACTAGCCCAA 277504
                                              -         --           v       
  scaffold312|s        200 AAAAGACTTCCAACATACTTCGAAGTAACTTGAGGAAGTTACGAGCCCAA 249

  scaffold202|s     277505 CAAGAAATCGAGATGAGTGATAACAGCTTGAGCAAGATCCCGTATTGGGA 277554
                                    i                               v        
  scaffold312|s        250 CAAGAAATCAAGATGAGTGATAACAGCTTGAGCAAGATCCCTTATTGGGA 299

  scaffold202|s     277555 TGGAAAGGCGGAGAGTTTCGGAGTGTACG--TCAGCAAGATTGAAGCGTG 277602
                                             i  v       --                  i
  scaffold312|s        300 TGGAAAGGCGGAGAGTTTTGGTGTGTACGCGTCAGCAAGATTGAAGCGTA 349

  scaffold202|s     277603 CGCCGAGTTCATGGGTGTGGGG-ATGCATTGGATCCCGCTTTGATGGCGA 277651
                           i              i      -               iv          
  scaffold312|s        350 TGCCGAGTTCATGGGCGTGGGGGATGCATTGGATCCCGTGTTGATGGCGA 399

  scaffold202|s     277652 ACTGTCCGACCAAGACGGGGTTCGCATCACTTGACGCGACTAATCCCGCG 277701
                                  i      v   i       vi        i    i        
  scaffold312|s        400 ACTGTCCAACCAAGTCGGAGTTCGCAGTACTTGACGTGACTGATCCCGCG 449

  scaffold202|s     277702 GAGGCGATTCTCATTGAGCTGTACAAGGCCAATAAGAAGCTGTGTGCAAT 277751
                           i v  i v                        i           i     
  scaffold312|s        450 AACGCAAGTCTCATTGAGCTGTACAAGGCCAACAAGAAGCTGTGCGCAAT 499

  scaffold202|s     277752 AATCGCTTTGGGACAAGGGAAGAGTCACGGTATTGCCTTGCTGGGAA-GA 277800
                                 v        i  i                            -  
  scaffold312|s        500 AATCGCATTGGGACAGGGAAAGAGTCACGGTATTGCCTTGCTGGGAAAGA 549

  scaffold202|s     277801 CGAAGACCAATGACTTTCCCAATGGACTCGCCCGCCAATTCGTTGCGAAG 277850
                                 v      i              i  v i v              
  scaffold312|s        550 CGAAGAACAATGATTTTCCCAATGGACTTGCACACGAATTCGTTGCGAAG 599

  scaffold202|s     277851 GCCAAGAAGGCGAATAAGCCCTCGGACGCTAGTGCAATGATCGAAATGGA 277900
                                                              v              
  scaffold312|s        600 GCCAAGAAGGCGAATAAGCCCTCGGACGCTAGTGCCATGATCGAAATGGA 649

  scaffold202|s     277901 GGCAGAGATAGACAGGCTGCAGTTGAAAGGCG---AGGATTTTTATAATG 277947
                              v   v       i                ---i              
  scaffold312|s        650 GGCTGAGCTAGACAGACTGCAGTTGAAAGGCGCGAGGGATTTTTATAATG 699

  scaffold202|s     277948 GCGTGGTCGGAGTGCTCGACAAGTACGAGGTCACAAAGACTGACCAGGAG 277997
                           i               i                                i
  scaffold312|s        700 ACGTGGTCGGAGTGCTTGACAAGTACGAGGTCACAAAGACTGACCAGGAA 749

  scaffold202|s     277998 TTGTGCATATTGATGGCGCGAAAGAACAATGACACGCCGTACGCAAGATT 278047
                                   i           v               i             
  scaffold312|s        750 TTGTGCATGTTGATGGCGCGCAAGAACAATGACACGTCGTACGCAAGATT 799

  scaffold202|s     278048 GATCTTGGATGAGTTGAAATCCTCGAGTCCCGATTT-GACGGGCTATGCA 278096
                                                               -    i   i    
  scaffold312|s        800 GATCTTGGATGAGTTGAAATCCTCGAGTCCCGATTTCGACGAGCTGTGCA 849

  scaffold202|s     278097 ACAGCATCTCGGAGATACAGAGGCTCACCAAGAGCGGTACCAAGAAGAGT 278146
                                                                             
  scaffold312|s        850 ACAGCATCTCGGAGATACAGAGGCTCACCAAGAGCGGTACCAAGAAGAGT 899

  scaffold202|s     278147 AC-GGTGAGAAAGAAGTTCACCTGGCTTCCGTTGAAGGCGATGGGTCGTT 278195
                             -               i                               
  scaffold312|s        900 ACCGGTGAGAAAGAAGTTTACCTGGCTTCCGTTGAAGGCGATGGGTCGTT 949

  scaffold202|s     278196 CAAGG-AAAGTGCAGGAATTGCGGCAAAGTGTGTG-ATACAAGTCCGTAG 278243
                                -                             -       v      
  scaffold312|s        950 CAAGGGAAAGTGCAGGAATTGCGGCAAAGTGTGTGGATACAAGGCCGTAG 999

  scaffold202|s     278244 ATTGCAAGAAACGCAAAGGTGAGATGCACGGAGGTCGGCGTGAATGACAG 278293
                                              v                 -            
  scaffold312|s       1000 ATTGCAAGAAACGCAAAGGGGAGATGCACGGAGGTCG-CGTGAATGACAG 1048

  scaffold202|s     278294 CGAAAGGGGCAGTAGCTCCAACAAGAAGTGCAACTTCTGTGGCCTGAAGC 278343
                               i                                            v
  scaffold312|s       1049 CGAAGGGGGCAGTAGCTCCAACAAGAAGTGCAACTTCTGTGGCCTGAAGG 1098

  scaffold202|s     278344 GTCATAAGGAGGCGGAGTGCTACAAGAAACACCCTGAGAAGGCACCCGCC 278393
                                                                             
  scaffold312|s       1099 GTCATAAGGAGGCGGAGTGCTACAAGAAACACCCTGAGAAGGCACCCGCC 1148

  scaffold202|s     278394 TGGTACAAGGAGAAGGTCACTAAGACAGAGGCGGCATCCTCAAGTGTCGA 278443
                                             i                v     i        
  scaffold312|s       1149 TGGTACAAGGAGAAGGTCGCTAAGACAGAGGCGGCTTCCTCGAGTGTCGA 1198

  scaffold202|s     278444 GGTATCCTTAGCGTCAGTGGACC-GGACAAACTTGAAGCGGTCGTGCCAA 278492
                              i                   -                         -
  scaffold312|s       1199 GGTGTCCTTAGCGTCAGTGGACCCGGACAAACTTGAAGCGGTCGTGCCA- 1247

  scaffold202|s     278493 GTTGAAAAAG-CGATGGCAGGCGCTGGCAATATTGCGCCAGGATGGCGTG 278541
                                     -   i i --     iv                  i    
  scaffold312|s       1248 GTTGAAAAAGGCGACGAC--GCGCTATCAATATTGCGCCAGGATGACGTG 1295

  scaffold202|s     278542 TGGATCTGTGACACCGGTGCGAGCACGC-CGTGACAAGATGCAACGCAGG 278590
                                            i       i  -                     
  scaffold312|s       1296 TGGATCTGTGACACCGGCGCGAGCATGCACGTGACAAGATGCAACGCAGG 1345

  scaffold202|s     278591 TGCAAGGAACATCCGTGACACGATGGTGTACAGCCTGGGGCACACGGGCT 278640
                              i                                              
  scaffold312|s       1346 TGCGAGGAACATCCGTGACACGATGGTGTACAGCCTGGGGCACACGGGCT 1395

  scaffold202|s     278641 CAGCTATTGAGTCAACAGCCCTGATTGACATCCCAGGGGTCTTCGTGGAC 278690
                                                                 -           
  scaffold312|s       1396 CAGCTATTGAGTCAACAGCCCTGATTGACATCCCAGGG-TCTTCGTGGAC 1444

  scaffold202|s     278691 AAGGACGGGAAAACTGGTATGAGGGCAGTACTGAGAGACTGCAGTTTCAG 278740
                                   -                                         
  scaffold312|s       1445 AAGGACGG-AAAACTGGTATGAGGGCAGTACTGAGAGACTGCAGTTTCAG 1493

  scaffold202|s     278741 CAAGAAACATAATTTCAACCTGCTGAGCATGTCCAAACTGATAAACAAGC 278790
                                                               i             
  scaffold312|s       1494 CAAGAAACATAATTTCAACCTGCTGAGCATGTCCAAGCTGATAAACAAGC 1543

  scaffold202|s     278791 AAGGGTGGAAAATAGTGCAAGGTGACAAGAATCTGATCCGTATTGAAAGC 278840
                                                                           i 
  scaffold312|s       1544 AAGGGTGGAAAATAGTGCAAGGTGACAAGAATCTGATCCGTATTGAAAAC 1593

  scaffold202|s     278841 GGGAAGGGTGGAATCATTGACTTTGATATCGTAGTGCCCACTGACAAGGG 278890
                                                                             
  scaffold312|s       1594 GGGAAGGGTGGAATCATTGACTTTGATATCGTAGTGCCCACTGACAAGGG 1643

  scaffold202|s     278891 GGCAATATAT-CGT-CAAGTTTGCAAGAA-CGTGGAAGTGACCGCAGGGA 278937
                           v         -   -              -                    
  scaffold312|s       1644 TGCAATATATGCGTGCAAGTTTGCAAGAAACGTGGAAGTGACCGCAGGGA 1693

  scaffold202|s     278938 GTATCGGAAAGCAGATCAGGCTCAATATTAATATGGCCCATTGCTTGTTG 278987
                                                       i                     
  scaffold312|s       1694 GTATCGGAAAGCAGATCAGGCTCAATATCAATATGGCCCATTGCTTGTTG 1743

  scaffold202|s     278988 GGTCATCGGAGCGAAGC-TCCGTGCGCAAGACTGCAAGGGAACTTGGTTG 279036
                                     i      -      i                         
  scaffold312|s       1744 GGTCATCGGAACGAAGCCTCCGTGTGCAAGACTGCAAGGGAACTTGGTTG 1793

  scaffold202|s     279037 GGTCATTACTGGTGGGACATTGAAACCATGCAAACACTGCGGCGCAATCC 279086
                                     v                    i         -        
  scaffold312|s       1794 GGTCATTACTCGTGGGACATTGAAACCATGCGAACACTGCG-CGCAATCC 1842

  scaffold202|s     279087 AAAGGCTAGGCAGAAAAAGCGTCAGGAAGGAGTCGAACACTCCCAAGACT 279136
                             -               -                               
  scaffold312|s       1843 AA-GGCTAGGCAGAAAAA-CGTCAGGAAGGAGTCGAACACTCCCAAGACT 1890

  scaffold202|s     279137 GATATACCAGGACACCGTATATACTTGGATCTGTCCAAGATAACCATCAA 279186
                                                                             
  scaffold312|s       1891 GATATACCAGGACACCGTATATACTTGGATCTGTCCAAGATAACCATCAA 1940

  scaffold202|s     279187 GACAGAGGCGTCAGATGATGTCACAATCAACCGCGATAATTGGAAGGTCC 279236
                                                                             
  scaffold312|s       1941 GACAGAGGCGTCAGATGATGTCACAATCAACCGCGATAATTGGAAGGTCC 1990

  scaffold202|s     279237 TTGTTTGTGAAGCCACAGGAAAGAAATGGAGTGATTTCACCGTGACCAAG 279286
                                                                             
  scaffold312|s       1991 TTGTTTGTGAAGCCACAGGAAAGAAATGGAGTGATTTCACCGTGACCAAG 2040

  scaffold202|s     279287 AGTGAGACGGTGGAGCGCAT-CGCGAACACTTGAACAAGATGAAGTC-CG 279334
                                              i-i                         -  
  scaffold312|s       2041 AGTGAGACGGTGGAGCGCACATGCGAACACTTGAACAAGATGAAGTCACG 2090

  scaffold202|s     279335 TGGGATACCAGCGAGGTACATACGATTGGACCCAGCTGGTGAGAACCACA 279384
                                                                             
  scaffold312|s       2091 TGGGATACCAGCGAGGTACATACGATTGGACCCAGCTGGTGAGAACCACA 2140

  scaffold202|s     279385 AACTGGCGAAGAGCGCTGCAAACAGTGAATGGGCAGCATTACAGCCCCTG 279434
                                     i--      i                              
  scaffold312|s       2141 AACTGGCGAAA--CGCTGCGAACAGTGAATGGGCAGCATTACAGCCCCTG 2188

  scaffold202|s     279435 GACTTTGAGTTCACGCCACGCAGATACACCACAACACAACAGCCTGGCTG 279484
                                          i    -                             
  scaffold312|s       2189 GACTTTGAGTTCACGTCACG-AGATACACCACAACACAACAGCCTGGCTG 2237

  scaffold202|s     279485 AACTGGCATTCCCGCACTTGGCGGGAAAGGCACGAGCTATGATGGGTGCC 279534
                                     i   i                                   
  scaffold312|s       2238 AACTGGCATTTCCGTACTTGGCGGGAAAGGCACGAGCTATGATGGGTGCC 2287

  scaffold202|s     279535 GCAAGGGTACCTGAGGACATCAAATCCAAAGTGGCCCTAGAGGCTATTGC 279584
                                                                             
  scaffold312|s       2288 GCAAGGGTACCTGAGGACATCAAATCCAAAGTGGCCCTAGAGGCTATTGC 2337

  scaffold202|s     279585 ATGCGCTACACAGCTGGATGGGCTAGTGGTAGTCGACGTAAAGGGCAAAC 279634
                           i     v                    v     i                
  scaffold312|s       2338 GTGCGCAACACAGCTGGATGGGCTAGTCGTAGTTGACGTAAAGGGCAAAC 2387

  scaffold202|s     279635 AGGCCACTCGTGACGTGCACATGTTTGGTGCGAACCCCTCGTGGTCCGGC 279684
                                                                             
  scaffold312|s       2388 AGGCCACTCGTGACGTGCACATGTTTGGTGCGAACCCCTCGTGGTCCGGC 2437

  scaffold202|s     279685 AAGCTCCGTGATATGGGGCAAAGCTGGGGTTGTTGCAGAAGGAAAA 279730
                                    -         i                          
  scaffold312|s       2438 AAGCTCCGT-ATATGGGGCGAAGCTGGGGTTGTTGCAGAAGGAAAA 2482

Matrix = 20p45g.matrix
Kimura (with divCpGMod) = 3.08
Transitions / transversions = 2.23 (58/26)
Gap_init rate = 0.01 (34 / 2471), avg. gap size = 1.12 (38 / 34)

36325 3.18 0.69 0.69 scaffold202|size335976 277731 282099 (53182) scaffold312|size187761_(dbseq-nr_665)_[74133,78979]#LTR/Copia 479 4847 (0) m_b2072s001i0 62224

  scaffold202|s     277731 CAATAAGAAGCTGTGTGCAATAATCGCTTTGGGACAAGGGAAGAGTCACG 277780
                              i           i           v        i  i          
  scaffold312|s        479 CAACAAGAAGCTGTGCGCAATAATCGCATTGGGACAGGGAAAGAGTCACG 528

  scaffold202|s     277781 GTATTGCCTTGCTGGGAA-GACGAAGACCAATGACTTTCCCAATGGACTC 277829
                                             -        v      i              i
  scaffold312|s        529 GTATTGCCTTGCTGGGAAAGACGAAGAACAATGATTTTCCCAATGGACTT 578

  scaffold202|s     277830 GCCCGCCAATTCGTTGCGAAGGCCAAGAAGGCGAATAAGCCCTCGGACGC 277879
                             v i v                                           
  scaffold312|s        579 GCACACGAATTCGTTGCGAAGGCCAAGAAGGCGAATAAGCCCTCGGACGC 628

  scaffold202|s     277880 TAGTGCAATGATCGAAATGGAGGCAGAGATAGACAGGCTGCAGTTGAAAG 277929
                                 v                 v   v       i             
  scaffold312|s        629 TAGTGCCATGATCGAAATGGAGGCTGAGCTAGACAGACTGCAGTTGAAAG 678

  scaffold202|s     277930 GCG---AGGATTTTTATAATGGCGTGGTCGGAGTGCTCGACAAGTACGAG 277976
                              ---i              i               i            
  scaffold312|s        679 GCGCGAGGGATTTTTATAATGACGTGGTCGGAGTGCTTGACAAGTACGAG 728

  scaffold202|s     277977 GTCACAAAGACTGACCAGGAGTTGTGCATATTGATGGCGCGAAAGAACAA 278026
                                               i        i           v        
  scaffold312|s        729 GTCACAAAGACTGACCAGGAATTGTGCATGTTGATGGCGCGCAAGAACAA 778

  scaffold202|s     278027 TGACACGCCGTACGCAAGATTGATCTTGGATGAGTTGAAATCCTCGAGTC 278076
                                  i                                          
  scaffold312|s        779 TGACACGTCGTACGCAAGATTGATCTTGGATGAGTTGAAATCCTCGAGTC 828

  scaffold202|s     278077 CCGATTT-GACGGGCTATGCAACAGCATCTCGGAGATACAGAGGCTCACC 278125
                                  -    i   i                                 
  scaffold312|s        829 CCGATTTCGACGAGCTGTGCAACAGCATCTCGGAGATACAGAGGCTCACC 878

  scaffold202|s     278126 AAGAGCGGTACCAAGAAGAGTAC-GGTGAGAAAGAAGTTCACCTGGCTTC 278174
                                                  -               i          
  scaffold312|s        879 AAGAGCGGTACCAAGAAGAGTACCGGTGAGAAAGAAGTTTACCTGGCTTC 928

  scaffold202|s     278175 CGTTGAAGGCGATGGGTCGTTCAAGG-AAAGTGCAGGAATTGCGGCAAAG 278223
                                                     -                       
  scaffold312|s        929 CGTTGAAGGCGATGGGTCGTTCAAGGGAAAGTGCAGGAATTGCGGCAAAG 978

  scaffold202|s     278224 TGTGTG-ATACAAGTCCGTAGATTGCAAGAAACGCAAAGGTGAGATGCAC 278272
                                 -       v                         v         
  scaffold312|s        979 TGTGTGGATACAAGGCCGTAGATTGCAAGAAACGCAAAGGGGAGATGCAC 1028

  scaffold202|s     278273 GGAGGTCGGCGTGAATGACAGCGAAAGGGGCAGTAGCTCCAACAAGAAGT 278322
                                   -                i                        
  scaffold312|s       1029 GGAGGTCG-CGTGAATGACAGCGAAGGGGGCAGTAGCTCCAACAAGAAGT 1077

  scaffold202|s     278323 GCAACTTCTGTGGCCTGAAGCGTCATAAGGAGGCGGAGTGCTACAAGAAA 278372
                                               v                             
  scaffold312|s       1078 GCAACTTCTGTGGCCTGAAGGGTCATAAGGAGGCGGAGTGCTACAAGAAA 1127

  scaffold202|s     278373 CACCCTGAGAAGGCACCCGCCTGGTACAAGGAGAAGGTCACTAAGACAGA 278422
                                                                  i          
  scaffold312|s       1128 CACCCTGAGAAGGCACCCGCCTGGTACAAGGAGAAGGTCGCTAAGACAGA 1177

  scaffold202|s     278423 GGCGGCATCCTCAAGTGTCGAGGTATCCTTAGCGTCAGTGGACC-GGACA 278471
                                 v     i           i                   -     
  scaffold312|s       1178 GGCGGCTTCCTCGAGTGTCGAGGTGTCCTTAGCGTCAGTGGACCCGGACA 1227

  scaffold202|s     278472 AACTTGAAGCGGTCGTGCCAAGTTGAAAAAG-CGATGGCAGGCGCTGGCA 278520
                                               -          -   i i --     iv  
  scaffold312|s       1228 AACTTGAAGCGGTCGTGCCA-GTTGAAAAAGGCGACGAC--GCGCTATCA 1274

  scaffold202|s     278521 ATATTGCGCCAGGATGGCGTGTGGATCTGTGACACCGGTGCGAGCACGC- 278569
                                           i                     i       i  -
  scaffold312|s       1275 ATATTGCGCCAGGATGACGTGTGGATCTGTGACACCGGCGCGAGCATGCA 1324

  scaffold202|s     278570 CGTGACAAGATGCAACGCAGGTGCAAGGAACATCCGTGACACGATGGTGT 278619
                                                   i                         
  scaffold312|s       1325 CGTGACAAGATGCAACGCAGGTGCGAGGAACATCCGTGACACGATGGTGT 1374

  scaffold202|s     278620 ACAGCCTGGGGCACACGGGCTCAGCTATTGAGTCAACAGCCCTGATTGAC 278669
                                                                             
  scaffold312|s       1375 ACAGCCTGGGGCACACGGGCTCAGCTATTGAGTCAACAGCCCTGATTGAC 1424

  scaffold202|s     278670 ATCCCAGGGGTCTTCGTGGACAAGGACGGGAAAACTGGTATGAGGGCAGT 278719
                                    -                   -                    
  scaffold312|s       1425 ATCCCAGGG-TCTTCGTGGACAAGGACGG-AAAACTGGTATGAGGGCAGT 1472

  scaffold202|s     278720 ACTGAGAGACTGCAGTTTCAGCAAGAAACATAATTTCAACCTGCTGAGCA 278769
                                                                             
  scaffold312|s       1473 ACTGAGAGACTGCAGTTTCAGCAAGAAACATAATTTCAACCTGCTGAGCA 1522

  scaffold202|s     278770 TGTCCAAACTGATAAACAAGCAAGGGTGGAAAATAGTGCAAGGTGACAAG 278819
                                  i                                          
  scaffold312|s       1523 TGTCCAAGCTGATAAACAAGCAAGGGTGGAAAATAGTGCAAGGTGACAAG 1572

  scaffold202|s     278820 AATCTGATCCGTATTGAAAGCGGGAAGGGTGGAATCATTGACTTTGATAT 278869
                                              i                              
  scaffold312|s       1573 AATCTGATCCGTATTGAAAACGGGAAGGGTGGAATCATTGACTTTGATAT 1622

  scaffold202|s     278870 CGTAGTGCCCACTGACAAGGGGGCAATATAT-CGT-CAAGTTTGCAAGAA 278917
                                                v         -   -              
  scaffold312|s       1623 CGTAGTGCCCACTGACAAGGGTGCAATATATGCGTGCAAGTTTGCAAGAA 1672

  scaffold202|s     278918 -CGTGGAAGTGACCGCAGGGAGTATCGGAAAGCAGATCAGGCTCAATATT 278966
                           -                                                i
  scaffold312|s       1673 ACGTGGAAGTGACCGCAGGGAGTATCGGAAAGCAGATCAGGCTCAATATC 1722

  scaffold202|s     278967 AATATGGCCCATTGCTTGTTGGGTCATCGGAGCGAAGC-TCCGTGCGCAA 279015
                                                          i      -      i    
  scaffold312|s       1723 AATATGGCCCATTGCTTGTTGGGTCATCGGAACGAAGCCTCCGTGTGCAA 1772

  scaffold202|s     279016 GACTGCAAGGGAACTTGGTTGGGTCATTACTGGTGGGACATTGAAACCAT 279065
                                                          v                  
  scaffold312|s       1773 GACTGCAAGGGAACTTGGTTGGGTCATTACTCGTGGGACATTGAAACCAT 1822

  scaffold202|s     279066 GCAAACACTGCGGCGCAATCCAAAGGCTAGGCAGAAAAAGCGTCAGGAAG 279115
                             i         -          -               -          
  scaffold312|s       1823 GCGAACACTGCG-CGCAATCCAA-GGCTAGGCAGAAAAA-CGTCAGGAAG 1869

  scaffold202|s     279116 GAGTCGAACACTCCCAAGACTGATATACCAGGACACCGTATATACTTGGA 279165
                                                                             
  scaffold312|s       1870 GAGTCGAACACTCCCAAGACTGATATACCAGGACACCGTATATACTTGGA 1919

  scaffold202|s     279166 TCTGTCCAAGATAACCATCAAGACAGAGGCGTCAGATGATGTCACAATCA 279215
                                                                             
  scaffold312|s       1920 TCTGTCCAAGATAACCATCAAGACAGAGGCGTCAGATGATGTCACAATCA 1969

  scaffold202|s     279216 ACCGCGATAATTGGAAGGTCCTTGTTTGTGAAGCCACAGGAAAGAAATGG 279265
                                                                             
  scaffold312|s       1970 ACCGCGATAATTGGAAGGTCCTTGTTTGTGAAGCCACAGGAAAGAAATGG 2019

  scaffold202|s     279266 AGTGATTTCACCGTGACCAAGAGTGAGACGGTGGAGCGCAT-CGCGAACA 279314
                                                                   i-i       
  scaffold312|s       2020 AGTGATTTCACCGTGACCAAGAGTGAGACGGTGGAGCGCACATGCGAACA 2069

  scaffold202|s     279315 CTTGAACAAGATGAAGTC-CGTGGGATACCAGCGAGGTACATACGATTGG 279363
                                             -                               
  scaffold312|s       2070 CTTGAACAAGATGAAGTCACGTGGGATACCAGCGAGGTACATACGATTGG 2119

  scaffold202|s     279364 ACCCAGCTGGTGAGAACCACAAACTGGCGAAGAGCGCTGCAAACAGTGAA 279413
                                                          i--      i         
  scaffold312|s       2120 ACCCAGCTGGTGAGAACCACAAACTGGCGAAA--CGCTGCGAACAGTGAA 2167

  scaffold202|s     279414 TGGGCAGCATTACAGCCCCTGGACTTTGAGTTCACGCCACGCAGATACAC 279463
                                                               i    -        
  scaffold312|s       2168 TGGGCAGCATTACAGCCCCTGGACTTTGAGTTCACGTCACG-AGATACAC 2216

  scaffold202|s     279464 CACAACACAACAGCCTGGCTGAACTGGCATTCCCGCACTTGGCGGGAAAG 279513
                                                          i   i              
  scaffold312|s       2217 CACAACACAACAGCCTGGCTGAACTGGCATTTCCGTACTTGGCGGGAAAG 2266

  scaffold202|s     279514 GCACGAGCTATGATGGGTGCCGCAAGGGTACCTGAGGACATCAAATCCAA 279563
                                                                             
  scaffold312|s       2267 GCACGAGCTATGATGGGTGCCGCAAGGGTACCTGAGGACATCAAATCCAA 2316

  scaffold202|s     279564 AGTGGCCCTAGAGGCTATTGCATGCGCTACACAGCTGGATGGGCTAGTGG 279613
                                                i     v                    v 
  scaffold312|s       2317 AGTGGCCCTAGAGGCTATTGCGTGCGCAACACAGCTGGATGGGCTAGTCG 2366

  scaffold202|s     279614 TAGTCGACGTAAAGGGCAAACAGGCCACTCGTGACGTGCACATGTTTGGT 279663
                               i                                             
  scaffold312|s       2367 TAGTTGACGTAAAGGGCAAACAGGCCACTCGTGACGTGCACATGTTTGGT 2416

  scaffold202|s     279664 GCGAACCCCTCGTGGTCCGGCAAGCTCCGTGATATGGGGCAAAGCTGGGG 279713
                                                         -         i         
  scaffold312|s       2417 GCGAACCCCTCGTGGTCCGGCAAGCTCCGT-ATATGGGGCGAAGCTGGGG 2465

  scaffold202|s     279714 TTGTTGCAGAAGGAAAAGACGGCAAGACAGGGGATCGTGGGGCTACGATG 279763
                                                                             
  scaffold312|s       2466 TTGTTGCAGAAGGAAAAGACGGCAAGACAGGGGATCGTGGGGCTACGATG 2515

  scaffold202|s     279764 ATGTTCGTGGGATACGCTGATCGTGAAAGTGACAGCGTACTGAATGTGGG 279813
                                                                   -         
  scaffold312|s       2516 ATGTTCGTGGGATACGCTGATCGTGAAAGTGACAGCGTAC-GAATGTGGG 2564

  scaffold202|s     279814 GCATTACGCGGACATCACGCGTGTCATAGTCAGTCGCGATGTATACTGGC 279863
                           i   ---            --                             
  scaffold312|s       2565 ACAT---GCGGACATCACG--TGTCATAGTCAGTCGCGATGTATACTGGC 2609

  scaffold202|s     279864 TAAAACGCATGTTCTTCAAGGATGACACGGTGGGAGTCATTGACCTAGAG 279913
                                                                      i      
  scaffold312|s       2610 TAAAACGCATGTTCTTCAAGGATGACACGGTGGGAGTCATTGATCTAGAG 2659

  scaffold202|s     279914 ACCCAGGAGGACCTAGACTCAATTATAGGGTCAGAATCGGTTACAGGGTC 279963
                                                                 i     i    i
  scaffold312|s       2660 ACCCAGGAGGACCTAGACTCAATTATAGGGTCAGAATCAGTTACGGGGTT 2709

  scaffold202|s     279964 AGGCGCGAAAAATGAAGATGACGTCACCATGTTAGGACCAACCAACAATC 280013
                                                i          i       i i       
  scaffold312|s       2710 AGGCGCGAAAAATGAAGATGATGTCACCATGTCAGGACCAGCTAACAATC 2759

  scaffold202|s     280014 AACCTGAAGAGCCGGGAGGCAAGGTGCGGTGGGACACGCC-TTGATCAAG 280062
                                                    i           i  -         
  scaffold312|s       2760 AACCTGAAGAGCCGGGAGGCAAGGTACGGTGGGACACACCCTTGATCAAG 2809

  scaffold202|s     280063 GGGCCCGGTACTGGACGTACTAGAGCAGGCCGAGCAATTAAGCCGCCAGA 280112
                                                                             
  scaffold312|s       2810 GGGCCCGGTACTGGACGTACTAGAGCAGGCCGAGCAATTAAGCCGCCAGA 2859

  scaffold202|s     280113 GAGGCTCACGTGCGCACCGGCAGTGGAGCTAAGGTATCTAGGCGAGATGG 280162
                                      i                                      
  scaffold312|s       2860 GAGGCTCACGTACGCACCGGCAGTGGAGCTAAGGTATCTAGGCGAGATGG 2909

  scaffold202|s     280163 CTGAGCTAGACCACGGAGAACTGGCTAACACGTATATGGCTTTGAGAAGC 280212
                                                 i  i                        
  scaffold312|s       2910 CTGAGCTAGACCACGGAGAACTAGCCAACACGTATATGGCTTTGAGAAGC 2959

  scaffold202|s     280213 ATGGAAATGGCCCTTATTGGGGCTGGCGTTGGTGGCGGTATCAGCCACAT 280262
                                                                             
  scaffold312|s       2960 ATGGAAATGGCCCTTATTGGGGCTGGCGTTGGTGGCGGTATCAGCCACAT 3009

  scaffold202|s     280263 GAGTCAACTGAAGGTTCTCAATTACAAAAAGGCCATGCGTAGTCCTGACG 280312
                                                                             
  scaffold312|s       3010 GAGTCAACTGAAGGTTCTCAATTACAAAAAGGCCATGCGTAGTCCTGACG 3059

  scaffold202|s     280313 CGGATGAGTGGCGGAAGGAGGTACAAAATGAGAAGGCACGATTTGATAAA 280362
                                       ii      i                             
  scaffold312|s       3060 CGGATGAGTGGCAAAAGGAGATACAAAATGAGAAGGCACGATTTGATAAA 3109

  scaffold202|s     280363 TATAATGCCCTAACTGCCGCCCCAAGAGACTCGCTCCCAAAGGGTGCGAA 280412
                                              i      i           i           
  scaffold312|s       3110 TATAATGCCCTAACTGCCGTCCCAAGGGACTCGCTCCCGAAGGGTGCGAA 3159

  scaffold202|s     280413 GGTTCTCACCACCACGTGGGCAATGAAAATGAAGTCCAACAGAACCCGAA 280462
                                       i               v           i i       
  scaffold312|s       3160 GGTTCTCACCACTACGTGGGCAATGAAATTGAAGTCCAACGGGACCCGAA 3209

  scaffold202|s     280463 GGGGAAGGCTCAACGCACGTGGGTATGAGCAAGTAGATGGGAGTCATTAT 280512
                                                    i        v               
  scaffold312|s       3210 GGGGAAGGCTCAACGCACGTGGGTACGAGCAAGTTGATGGGAGTCATTAT 3259

  scaffold202|s     280513 GCTTCGGACTCTATTGCTGCACCAGTGACCAATCCCATCACAGTGCGAAT 280562
                                                                             
  scaffold312|s       3260 GCTTCGGACTCTATTGCTGCACCAGTGACCAATCCCATCACAGTGCGAAT 3309

  scaffold202|s     280563 CGTACTTATGCTATACTGCATGAACAAGATGTGGACGTCAGCAATTATAG 280612
                                                        i                    
  scaffold312|s       3310 CGTACTTATGCTATACTGCATGAACAAGACGTGGACGTCAGCAATTATAG 3359

  scaffold202|s     280613 ACGTCGAAGGGGCATTCCTCCAGGGAAAGTTTGTGAACGGCGAAGAACTC 280662
                               i                                             
  scaffold312|s       3360 ACGTTGAAGGGGCATTCCTCCAGGGAAAGTTTGTGAACGGCGAAGAACTC 3409

  scaffold202|s     280663 TACATAGAGGTCCCGGATGGATTCCAGGAGTGGTACCCAGGTGACGCCGT 280712
                                                  i                      i   
  scaffold312|s       3410 TACATAGAGGTCCCGGATGGATTTCAGGAGTGGTACCCAGGTGACGTCGT 3459

  scaffold202|s     280713 ATCACGTATGAACGCATACCGCTATGCGGTACCAAGCAGGCTGCATACTG 280762
                            ii           --     i i i                        
  scaffold312|s       3460 ACTACGTATGAACG--TACCGTTGTACGGTACCAAGCAGGCTGCATACTG 3507

  scaffold202|s     280763 TTTTTCAAGGACGCTTGCAACTCACATCAAAAGCGCGGACCTATAAACAA 280812
                                iv i    i                  i  i-             
  scaffold312|s       3508 TTTTTTCAAGACGTTTGCAACTCACATCAAAAACGT-GACCTATAAACAA 3556

  scaffold202|s     280813 TCAAAGGCTGACCCATGCCTGTTCTATGGGTGGATTAATGACGAAA-GGT 280861
                                                                     i   -   
  scaffold312|s       3557 TCAAAGGCTGACCCATGCCTGTTCTATGGGTGGATTAATGACAAAATGGT 3606

  scaffold202|s     280862 CGTGTTTGTGGCTTGGGTCGATGACGTCCATGGTCTTAGGCCCTCCGCAT 280911
                                                      -                      
  scaffold312|s       3607 CGTGTTTGTGGCTTGGGTCGATGACGT-CATGGTCTTAGGCCCTCCGCAT 3655

  scaffold202|s     280912 TTAGTGGAGCAGGTCCAGCGCGATTTAGAAAAGGCATTCACGCGTGCAA- 280960
                             i                 i                   --       -
  scaffold312|s       3656 TTGGTGGAGCAGGTCCAGCGTGATTTAGAAAAGGCATTCA--CGTGCAAA 3703

  scaffold202|s     280961 -GCCAAGGGGTACTCACAGAGTAAGTGGGCAGCAAGCTGTCTATCACGCG 281009
                           -  v                   v                          
  scaffold312|s       3704 CGCGAAGGGGTACTCACAGAGTACGTGGGCAGCAAGCTGTCTATCACGCG 3753

  scaffold202|s     281010 CGTGGC--GAAAGGACGTGGTACTGTTAAGTTTACGCAACCAGTTCTTAT 281057
                           i - i --      i                                   
  scaffold312|s       3754 TG-GACGAGAAAGGGCGTGGTACTGTTAAGTTTACGCAACCAGTTCTTAT 3802

  scaffold202|s     281058 TAAGAAGTTAACGGACGAGTATGAAGTACCCGATGGGCCTGTATCCAAAA 281107
                                 i  i                    i        i          
  scaffold312|s       3803 TAAGAAATTGACGGACGAGTATGAAGTACCTGATGGGCCCGTATCCAAAA 3852

  scaffold202|s     281108 CACCTGCGGTAGCGGGACAGGTACTTCGTGAAGGGTGATGATGACGGTAC 281157
                                     i             -    i              i    i
  scaffold312|s       3853 CACCTGCGGTGGCGGGACAGGTAC-TCGTAAAGGGTGATGATGATGGTAT 3901

  scaffold202|s     281158 AACAACGCAAGACACCACCATGTACCGGTCTGCCACAGCGACTTGCATGT 281207
                                                                             
  scaffold312|s       3902 AACAACGCAAGACACCACCATGTACCGGTCTGCCACAGCGACTTGCATGT 3951

  scaffold202|s     281208 TCATGATGCAATGGTCGCGCCCTGATATTTTCAACGCAGTGCACGCGGAC 281257
                                                                   --        
  scaffold312|s       3952 TCATGATGCAATGGTCGCGCCCTGATATTTTCAACGCAGT--ACGCGGAC 3999

  scaffold202|s     281258 TAGCTAGGCCCATGACTGCGCCTAGGGAGGCTCATGTCCGCCGCACTCAA 281307
                                    v                           i  -         
  scaffold312|s       4000 TAGCTAGGCACATGACTGCGCCTAGGGAGGCTCATGTTCG-CGCACTCAA 4048

  scaffold202|s     281308 GACACTAATCAAGCACGTCACACACAC-GAAAACAGAGGCCTAGTGATTT 281356
                                        i             -                      
  scaffold312|s       4049 GACACTAATCAAGTACGTCACACACACGGAAAACAGAGGCCTAGTGATTT 4098

  scaffold202|s     281357 CCCCAACAGATACGTGGAGTCCAGGCTACAAATTCAAGATACATGGTCGG 281406
                                                         i                   
  scaffold312|s       4099 CCCCAACAGATACGTGGAGTCCAGGCTACAGATTCAAGATACATGGTCGG 4148

  scaffold202|s     281407 TCCGACTCTGATTATGCGACCAACCCAGACGACAGAAGAAGCATTTCA-G 281455
                                   i                                       - 
  scaffold312|s       4149 TCCGACTCCGATTATGCGACCAACCCAGACGACAGAAGAAGCATTTCAGG 4198

  scaffold202|s     281456 GGGTCGTGTGTTTGTGAATGACGTACCAGTATCATTCCGGAGTGTCACAC 281505
                                                      v  v                   
  scaffold312|s       4199 GGGTCGTGTGTTTGTGAATGACGTACCCGTTTCATTCCGGAGTGTCACAC 4248

  scaffold202|s     281506 AGAAGTTTGTGACCCTGTCAGTGACGGAGGCGGAAATAGCAGCTGGTGTC 281555
                                                                             
  scaffold312|s       4249 AGAAGTTTGTGACCCTGTCAGTGACGGAGGCGGAAATAGCAGCTGGTGTC 4298

  scaffold202|s     281556 ATGGTGGCACAGGACATGCTATACATCTACAGGTTGATGGAGTCTCTGGA 281605
                                                                             
  scaffold312|s       4299 ATGGTGGCACAGGACATGCTATACATCTACAGGTTGATGGAGTCTCTGGA 4348

  scaffold202|s     281606 ACTTGAGGTGGAGTTGCCAATGGTATTGGAAATGGACAACTCC-GCGCAG 281654
                                                                      -      
  scaffold312|s       4349 ACTTGAGGTGGAGTTGCCAATGGTATTGGAAATGGACAACTCCGGCGCAG 4398

  scaffold202|s     281655 TAGACATTGCGAACAGTTGGAGTGTAGGAGGCAGAACGCGCCATGTGGAT 281704
                                           i                       i         
  scaffold312|s       4399 TAGACATTGCGAACAGCTGGAGTGTAGGAGGCAGAACGCGTCATGTGGAT 4448

  scaffold202|s     281705 GTGCGCAATTGCTTCTTACGCGAGCTGAAAGACCAGGGATTGCTGGTGAT 281754
                                     i                                       
  scaffold312|s       4449 GTGCGCAATTACTTCTTACGCGAGCTGAAAGACCAGGGATTGCTGGTGAT 4498

  scaffold202|s     281755 ACGTCATGTCTCCGGTGAGTCAAACGACGCAGACATTTTCACAAAGAATG 281804
                                                i  i                v        
  scaffold312|s       4499 ACGTCATGTCTCCGGTGAGTCGAATGACGCAGACATTTTCAGAAAGAATG 4548

  scaffold202|s     281805 TGACGTCGGCAATATTGGATAGGCATATACCGTTATACGTGGGACACGAC 281854
                                           v                 i               
  scaffold312|s       4549 TGACGTCGGCAATATTCGATAGGCATATACCGTTGTACGTGGGACACGAC 4598

  scaffold202|s     281855 GAGTACCTGAGGGTCCGAGATTCGAGCCGGGAGGCTGTCAGAGAGCGAAA 281904
                                                      v                   v  
  scaffold312|s       4599 GAGTACCTGAGGGTCCGAGATTCGAGCGGGGAGGCTGTCAGAGAGCGTAA 4648

  scaffold202|s     281905 TCGCCCGAACTCGGAAGAGGGGAAGTA--GCTGGGTAAAGTATCTTGCAG 281952
                                                      --  v                  
  scaffold312|s       4649 TCGCCCGAACTCGGAAGAGGGGAAGTAGCGCGGGGTAAAGTATCTTGCAG 4698

  scaffold202|s     281953 GACTCAGACAAGACAAGATACC-GGGCGCACCAAGATAGTGACGCAAGAT 282001
                                 i               -                   i       
  scaffold312|s       4699 GACTCAAACAAGACAAGATACCGGGGCGCACCAAGATAGTGATGCAAGAT 4748

  scaffold202|s     282002 AGTCCGAGTGACGTAACAGTAGAACTAATATCAT-AAATCCAAGAACTAA 282050
                                                             -               
  scaffold312|s       4749 AGTCCGAGTGACGTAACAGTAGAACTAATATCATAAAATCCAAGAACTAA 4798

  scaffold202|s     282051 AAGACTCTACTAGCTGTTACAACAGTACTAGGTTAAAAGACTTCCAACA 282099
                                                                            
  scaffold312|s       4799 AAGACTCTACTAGCTGTTACAACAGTACTAGGTTAAAAGACTTCCAACA 4847

Matrix = 20p43g.matrix
Kimura (with divCpGMod) = 2.87
Transitions / transversions = 3.60 (108/30)
Gap_init rate = 0.01 (56 / 4368), avg. gap size = 1.07 (60 / 56)


604 5.48 0.00 0.00 scaffold202|size335976 282100 282172 (53109) C rnd-1_family-72#Unknown (659) 227 155 m_b2072s001i1 62225

  scaffold202|s     282100 CCTCTGTCTCTACAAATCACATTCTGTCTAGCTCGCTACAAAAAATCTTG 282149
                                             i                               
C rnd-1_family-        227 CCTCTGTCTCTACAAATCGCATTCTGTCTAGCTCGCTACAAAAAATCTTG 178

  scaffold202|s     282150 CAGCGGCTGCTGGTACTTTGATG 282172
                                          v  iv   
C rnd-1_family-        177 CAGCGGCTGCTGGTAATTCCATG 155

Matrix = 20p43g.matrix
Kimura (with divCpGMod) = 4.37
Transitions / transversions = 1.00 (2/2)
Gap_init rate = 0.00 (0 / 72), avg. gap size = 0.0 (0 / 0)


668 26.12 4.78 3.43 scaffold202|size335976 282166 282395 (52886) C genome_11_5837#DNA (1165) 233 1 m_b2072s001i2 62226

  scaffold202|s     282166 TTTGATGTCTGGGTGACATCATGTAAGA-AGAACATTGCAATGATTGATT 282214
                             i   vi   v        i  -    -       i  i i  v  vi 
C genome_11_583        233 TTCGATTCCTGCGTGACATCGTG-AAGATAGAACATCGCGACGAATGTCT 185

  scaffold202|s     282215 CGCAATGTCTTGTTGGTAGTGCTGG----TTTATGGGGTTGTGAGCAGCA 282260
                             ii    viv   v ----     ----  v v         iiv  ii
C genome_11_583        184 CGTGATGTGCGGTTTG----GCTGGGAGCTTGAAGGGGTTGTGGAGAGTG 139

  scaffold202|s     282261 CTTCTGTGGAGTAGTTTAGTCCCTGGGAGTCATGTGTGAGTGGAGCATTG 282310
                             iv  i     ---        i vv         vi     i i  i 
C genome_11_583        138 CTCGTGCGGAGT---TTAGTCCCCGTTAGTCATGTGAAAGTGGGGTATCG 92

  scaffold202|s     282311 GCACTCTCATGGACATGGCACCGGAGATGAGACAAAGGA-AGTTGTAAGT 282359
                                   iii v    v  i     ii i  iii v  -  v   i   
C genome_11_583         91 GCACTCTCGCAGCCATGTCATCGGAGGCGGGATGGACGAGAGATGTGAGT 42

  scaffold202|s     282360 ATTTTGCAAAAA----ATGTGCTGGCCG-CTACCTAAGGGT 282395
                           v   i  v    ----      iiv i -    v       
C genome_11_583         41 TTTTCGCCAAAAAAATATGTGCCACCTGCCTACGTAAGGGT 1

Matrix = 20p43g.matrix
Kimura (with divCpGMod) = 24.66
Transitions / transversions = 1.64 (36/22)
Gap_init rate = 0.06 (13 / 229), avg. gap size = 1.46 (19 / 13)


1190 12.00 1.99 0.49 scaffold202|size335976 282621 282821 (52460) rnd-1_family-594#Unknown 1 204 (6) m_b2072s001i3 62227

  scaffold202|s     282621 ATATTACTGTTAAAATGCCACTGGTGTGGTATATTCTGTAGGCTGTAG-G 282669
                                 v   i     i    i          v              v- 
  rnd-1_family-          1 ATATTAATGTCAAAATACCACCGGTGTGGTATTTTCTGTAGGCTGTACTG 50

  scaffold202|s     282670 AAGTACCATGCTGGACTTATAATACTATCTCCAAATTCCGCAGTATTCAG 282719
                               v      v                        v  i i      i 
  rnd-1_family-         51 AAGTCCCATGCGGGACTTATAATACTATCTCCAAATACCACGGTATTCGG 100

  scaffold202|s     282720 AT-ATTTAAATATGACTTTGGTGGTCACCACAGTTGAA-CTACCG-CATA 282766
                             -   v    viv                       ?-i    i-   -
  rnd-1_family-        101 ATAATTAAAATCCCACTTTGGTGGTCACCACAGTTGANTTTACCACCAT- 149

  scaffold202|s     282767 TTTTTTGCTAACAAAATATGATGGTTGGGCCTAAAATACCACCGTCATTA 282816
                                          v  vv                        ? i v 
  rnd-1_family-        150 TTTTTTGCTAACAAATTAACATGGTTGGGCCTAAAATACCACCGNCGTGA 199

  scaffold202|s     282817 CTCAA 282821
                             v  
  rnd-1_family-        200 CTAAA 204

Matrix = 20p43g.matrix
Kimura (with divCpGMod) = 11.08
Transitions / transversions = 0.71 (10/14)
Gap_init rate = 0.03 (5 / 200), avg. gap size = 1.00 (5 / 5)


896 24.48 10.20 5.18 scaffold202|size335976 282621 283081 (52200) C rnd-1_family-21#Unknown (4079) 1833 1351 m_b2072s001i4 62228

  scaffold202|s     282621 ATATTACTGTTAAAATGCCACTGGTGTGGTATATTCTGTAGGCTGTAGGA 282670
                                 v         i    ii  i      v    i   v i   vv 
C rnd-1_family-       1833 ATATTAATGTTAAAATACCACCAGTATGGTATTTTCTATAGTCCGTACCA 1784

  scaffold202|s     282671 AGTACCATGCTGGACTTATAATACTATCTCCAAATTCCGCAGTATTCAGA 282720
                              v     iv?v   vi i       v       v vi i      i  
C rnd-1_family-       1783 AGTCCCATGTGNTACTAGTGATACTATATCCAAATACAACGGTATTCGGA 1734

  scaffold202|s     282721 T-ATTTAAATATGACTTTGGTGGTCACCACAGTTGA-ACTACCGCATATT 282768
                            -   v    viv        i       v      -vi    i v -  
C rnd-1_family-       1733 TAATTAAAATCCCACTTTGGTAGTCACCAGAGTTGATTTTACCACCT-TT 1685

  scaffold202|s     282769 TTTTGCTAACAAAATATGATGGTTGGGCCTAAAATACCACCGTCATTACT 282818
                                        v vvv            v             i v   
C rnd-1_family-       1684 TTTTGCTAACAAATTTACATGGTTGGGCCTTAAATACCACCGTCGTGACT 1635

  scaffold202|s     282819 CAACTGATGAC-TAAAAAATA-TCA-----GAGAACTCTGC-----TTAA 282856
                           v   ii -  i-      v  -   ----- vii  v i  ----- i  
C rnd-1_family-       1634 AAACCAA-GATATAAAAATTAGTCACGCTCGCAGACGCCGCAACCATCAA 1586

  scaffold202|s     282857 --------AAACACAAAAAGCAA--TCAATCATGGCTCCGCACTGCCACC 282896
                           -------- v         -   --i   iv    --  iv ii -  ? 
C rnd-1_family-       1585 GCGCTCTTACACACAAAAA-CAAACCCAACGATGG--CCAAATCG-CANC 1540

  scaffold202|s     282897 GACAACAACACAACAGCAACCGCCAGTGCCAACAGTGACAGTCTGTGGCT 282946
                              ----------    i  v v  - vii   v   --- i    -  i
C rnd-1_family-       1539 GAC----------CAGCGACGGGCA-TTTTAACCGTG---GCCTGT-GCC 1505

  scaffold202|s     282947 GTTGTCAATGAATTTGCTGATGTCTTCCCCCAGGATGATGCCCCTGACCC 282996
                              v  vi v i  i  - v  v i ii v i    i         v   
C rnd-1_family-       1504 GTTTTCCGTCAGTTCGC-GCTGGCCTTTCACGGGATAATGCCCCTGCCCC 1456

  scaffold202|s     282997 ---------CCTTG---------CTCAAC---TGCAAGA-ACCTCCCACC 283024
                           ---------  i  ---------   v  ---       -  ii      
C rnd-1_family-       1455 CGCCCCCATCCCTGACCTCGTTTCTCCACCNTTGCAAGACACTCCCCACC 1406

  scaffold202|s     283025 CTCACCACAGACGTTAATTGCAAAAATCAAGCATTGGATGCACCTC-CTC 283073
                           v  v  i vvv i  v ---         v  vii i  i  i   -i  
C rnd-1_family-       1405 GTCTCCGCTTCCATTCA---CAAAAATCATGCTCCGAATACATCTCATTC 1359

  scaffold202|s     283074 CTCCCCCA 283081
                            iv i   
C rnd-1_family-       1358 CCACTCCA 1351

Matrix = 20p43g.matrix
Kimura (with divCpGMod) = 25.78
Transitions / transversions = 1.06 (55/52)
Gap_init rate = 0.08 (38 / 460), avg. gap size = 1.89 (72 / 38)


993 29.21 1.98 1.98 scaffold202|size335976 283237 283690 (51591) rnd-1_family-911#Unknown 28 481 (0) m_b2072s001i5 62229

  scaffold202|s     283237 ATTTCCCTGAAATCAGTTGATTGGGATCACAGGGGATGAATTCTATTGCT 283286
                               i vi  i v      v iviii    v vi  ?  ??    ii ? 
  rnd-1_family-         28 ATTTTCACGAGAGCAGTTGCTCCAAGTCACTGCAGANGANNTCTACCGNT 77

  scaffold202|s     283287 GGTGCAAGAGTC--GCATCTGCCGTGACCCCAAGTCAAATGTGGCACTAG 283334
                             -    -   i-- vi   iiv ?  i  ii vv  i i v  v v   
  rnd-1_family-         78 GG-GCAA-AGTTTAGGGTCTATGGNGATCCTGATGCAGACGAGGGAGTAG 125

  scaffold202|s     283335 TTCCTCCTCTACA--CTACCACCTCCATTCTGTACTTGCATCGAAGAGGG 283382
                           i?  i  --- v --     i      i     ?  v    v      i 
  rnd-1_family-        126 CNCCCCC---AAATTCTACCGCCTCCACTCTGTNCTGGCATGGAAGAGAG 172

  scaffold202|s     283383 CAGTCAGCCACTTTATGCCCACAAGCAACATCCAGTGAAATGATGTTACT 283432
                            vi  ?v      i     v vv i i  i v v   i     ? iii ?
  rnd-1_family-        173 CCATCNCCCACTTCATGCCAAACAACGACGTGCCGTGGAATGANGCCGCN 222

  scaffold202|s     283433 GAGCAAGGTAACCCCACTCGCTCAGTTGCAATGGCAGATCTTGTAAAAGC 283482
                           v  vv?  ?  i  ?  ?     vvi   v   v vvi?  iii? ii  
  rnd-1_family-        223 CAGGTNGGNAATCCNACNCGCTCTCCTGCCATGTCCCGNCTCACNAGGGC 272

  scaffold202|s     283483 A-ATGAGAAGGTATTAGACACATCGACAGAAGTGTCTTCTC--AGGTGTG 283529
                            -    iiv v vii    i  v  - v vi i   vi   --     i 
  rnd-1_family-        273 ACATGAAGCGCTTCCAGACGCAGCG-CCGCGGCGTCGCCTCCAAGGTGCG 321

  scaffold202|s     283530 TTGACCTCTAACTCCTCAGGAGTCTGAG-GCAATAATTGAA-GCCTGCTG 283577
                           vv i  ?  ?     iv      i    -  -  v  ?  i-    -   
  rnd-1_family-        322 GAGGCCNCTNACTCCCGAGGAGTTTGAGCGC-ATCATNGAGTGCCT-CTG 369

  scaffold202|s     283578 GAAACTAGACAACCAGGAACTTGCTCTCTGTGCTGCTGACTTCTTCTCTG 283627
                              i  vv v   vi   i    v?  ?    v?    v ?i  iiv  v
  rnd-1_family-        370 GAAGCTTCAAAACAGGGAGCTTGGNCTNTGTGGNGCTGCCNCCTCTACTT 419

  scaffold202|s     283628 TGCAGCTGAGTATGATAGGGAGGGTTGATCACACAACAAAGTTCAGGGTG 283677
                            v   i vi?i     v  i   ? ?  iv  i ?i v     iv   v 
  rnd-1_family-        420 TCCAGTTCGNCATGATTGGAAGGNTNGACGACGCNGCCAAGTTTCGGGAG 469

  scaffold202|s     283678 GAGGATCTTCAAG 283690
                            vv  - i     
  rnd-1_family-        470 GCTGA-CCTCAAG 481

Matrix = 20p43g.matrix
Kimura (with divCpGMod) = 34.73
Transitions / transversions = 1.13 (69/61)
Gap_init rate = 0.03 (15 / 453), avg. gap size = 1.20 (18 / 15)


1537 20.83 1.90 1.90 scaffold202|size335976 283833 284253 (51028) C rnd-1_family-818#Unknown (16) 421 1 m_b2072s001i6 62230

  scaffold202|s     283833 GGCTAGAGTATCATTATGAGCTCTTCCCTGGCAAGAATGCCCTCATCTTC 283882
                               ?     i         i vvv   ?   i      vvi  i    i
C rnd-1_family-        421 GGCTNGAGTACCATTATGAGTTGAACCCNGGCGAGAATGAGTTCGTCTTT 372

  scaffold202|s     283883 TACTACTCTGGTCTAGATGACCCCATTCATATAAAGGAAATGATTCGATG 283932
                           vi?  i?v?  i  i        ?    iv  v     i ?   ?? vi 
C rnd-1_family-        371 GGNTATNANGGCCTGGATGACCCNATTCGAATCAAGGAGANGATNNGCCG 322

  scaffold202|s     283933 AGTATGGGATGTTGCTTTGAAAGGTGA-GGGTTTTCAGGTAGACCAGATT 283981
                           vv vivii   vv           i v- i?     v ? i    - v v
C rnd-1_family-        321 TCTCCTAAATGAAGCTTTGAAAGGCGCCGANTTTTCTGNTGGACC-GTTG 273

  scaffold202|s     283982 GGCCTGTTGGGAGCTCACAGCATTCAAAAGTGTGCTGTTACATTTGCACG 284031
                              i ?      -          ivii   ?vv     ?  ?     ?  
C rnd-1_family-        272 GGCTTNTTGGGA-CTCACAGCATCAGGAAGNTGGCTGTNACNTTTGCNCG 224

  scaffold202|s     284032 TGGTAGCGGATGCTCAAGGGTAAGTG----TTTGTTGTTTGTT-CTATTG 284076
                           ?  v i       v ? i        ----   i?       i-i ?   
C rnd-1_family-        223 NGGAAACGGATGCACNAAGGTAAGTGATTATTTANTGTTTGTCATTNTTG 174

  scaffold202|s     284077 -AAACATTGCACTGACAAAATGCTATCTTTTGTTTT-AAGATGATACAGA 284124
                           -ii   ?      --  ?  ?---- i    v  i - i     i  i  
C rnd-1_family-        173 TGGACANTGCACT--CANAAN----TTTTTTCTTCTCAGGATGACACGGA 130

  scaffold202|s     284125 CTGCCGAGGCTGCTGGAATAATGCACGCTGCCAGCATGAGACCTACGCTG 284174
                             i   ?   i ?     v  i? v   i             ?  i    
C rnd-1_family-        129 CTACCGNGGCCGNTGGAAGAACNCCCGCCGCCAGCATGAGACNTATGCTG 80

  scaffold202|s     284175 ATACAAGTCTTGTATATGTGGGTGCAAAGGTTGCAGCAGCTCTTTGCAAG 284224
                            i  v i v   iv v   v i   v        v  ?  ?? v      
C rnd-1_family-         79 ACACCAATATTGCCTTTGTTGATGCCAAGGTTGCTGCNGCNNTGTGCAAG 30

  scaffold202|s     284225 GGTGGGTTTGTTGCCTACCTTGTGGACCC 284253
                                ?v i     ?   v v  v  i  
C rnd-1_family-         29 GGTGGNGTCGTTGCNTACGTGGTCGATCC 1

Matrix = 20p43g.matrix
Kimura (with divCpGMod) = 24.01
Transitions / transversions = 1.15 (46/40)
Gap_init rate = 0.03 (13 / 420), avg. gap size = 1.23 (16 / 13)

1952 22.55 0.19 2.50 scaffold202|size335976 284079 284610 (50671) C rnd-1_family-509#Unknown (2) 1131 612 m_b2072s001i7 62230

  scaffold202|s     284079 ACATTGCACTGACAAAATGCTATCTTTTGTTTTAAGATGATACAGACTGC 284128
                              v i v  v   v    i v vi   --i   i     i  i    i 
C rnd-1_family-       1131 ACAGTACTCTCACATAATGTTTTGCTTT--CTTAGGATGACACGGACTAC 1084

  scaffold202|s     284129 CGAGGCTGCTGGAATAATGCACGCTGCCAGCATGAGACCTACGCTGATAC 284178
                             ?   i ?     v  iv ?   i             ?  i     i  
C rnd-1_family-       1083 CGNGGCCGNTGGAAGAACTCNCGCCGCCAGCATGAGACNTATGCTGACAC 1034

  scaffold202|s     284179 AAGTCTTGTATATGTGGGTGCAAAGGTTGCAGCAGCTCTTTGCAAGGGTG 284228
                           v iiv  ?iv v   v i   v        ?  ?  ?  v        ? 
C rnd-1_family-       1033 CAACATTNCCTTTGTTGATGCCAAGGTTGCNGCNGCNCTGTGCAAGGGNG 984

  scaffold202|s     284229 GGTTTGTTGCCTACCTTGTGGACCCGGACTCTGGGATTACTGATGATTGG 284278
                            ?v i     ?   viv  ?  i v ?vv  ?  ?  ?  ?  i  ?   
C rnd-1_family-        983 GNGTCGTTGCNTACGCGGTNGATCAGNTGTCNGGNATNACNGACGANTGG 934

  scaffold202|s     284279 ATTCTTCAGCACATTGTTCCAAACTTGGTACAACATGGAATTGAGATACA 284328
                             i  ?v ?  ii    ?      v    iviv     ?  v  v?ii  
C rnd-1_family-        933 ATCCTNGANCATGTTGTNCCAAACATGGTGAGTCATGGNATAGACNCGCA 884

  scaffold202|s     284329 AGTATGTAAGGTACTTGGTAGGGAAATGCTGTGGCGTTTGTTTGACTGCA 284378
                              v    ?   vi v  iv v vvi ?    ??v ??        v v 
C rnd-1_family-        883 AGTTTGTANGGTTTTGGGCCGTGCCGTNCTGTNNAGNNTGTTTGACAGGA 834

  scaffold202|s     284379 GCGGTGATGATTGCTTTCCTGAACACAGGCGCAATCAAATCATGCAAGCA 284428
                               v      -       ivvi        vi v           i  ?
C rnd-1_family-        833 GCGGAGATGAT-GCTTTCCCCCGCACAGGCGAGAGCAAATCATGCAGGCN 785

  scaffold202|s     284429 TATAGGGATCTGGGATTTCTAAATACTCTCAAGAATGGTTGCAATCCTGT 284478
                             iiiv  i     ivivvv?   ? ?   i  i v  ?        ?  
C rnd-1_family-        784 TACGATGACCTGGGGGCGAGNAATNCNCTCGAGGAGGGNTGCAATCCNGT 735

  scaffold202|s     284479 CAAAAAGAGGTCATTGGTTGTTAGTGGACATGGCACAGAAGTTATGATGA 284528
                             i i-    i v     i  i  i  ?  i i   ?  i  ?      i
C rnd-1_family-        734 CAGAG-GAGGCCTTTGGTCGTCAGCGGNCACGACACNGAGGTNATGATGG 686

  scaffold202|s     284529 ATCTTCTAGAAGATAACTTCAAAGGAAA-GGAACATCTGCTGCTGACACA 284577
                                  i  ?   i ------    i -   iv v?? ?  v?  i---
C rnd-1_family-        685 ATCTTCTGGANGATGA------AGGAGATGGAGGAGNNGNTGGNGAT--- 645

  scaffold202|s     284578 GTTTGAAGGAGTATTGCTGTTTGCAATCATGAG 284610
                              i v     iv        i    i  v   
C rnd-1_family-        644 GTTCGCAGGAGCCTTGCTGTTCGCAACCAAGAG 612

Matrix = 20p43g.matrix
Kimura (with divCpGMod) = 25.19
Transitions / transversions = 1.13 (62/55)
Gap_init rate = 0.03 (14 / 531), avg. gap size = 1.00 (14 / 14)


373 24.43 2.22 2.99 scaffold202|size335976 284613 284747 (50534) C rnd-5_family-1363#Unknown (0) 4414 4281 m_b2072s001i8 62231

  scaffold202|s     284613 GGGGTTGCAACACTCAAAATGGTC-AAAAATATTTTTTCACCGATTATCA 284661
                               vv      v     vi  i -       vv     v      vii 
C rnd-5_family-       4414 GGGGGGGCAACAGTCAAATCGGCCCAAAAATAAATTTTCTCCGATTTCTA 4365

  scaffold202|s     284662 CCAAACTTTTA--GGACTTGTGGATATAGGTCTAATTAGAATGTATACCA 284709
                           iv   v     --    --  i                  ?vi viv v 
C rnd-5_family-       4364 TAAAAATTTTATGGGAC--GTAGATATAGGTCTAATTAGANGATTCCCAA 4317

  scaffold202|s     284710 AGTTTGAGGGAGAAAAATGATCAGAAGTTGACCTTTTT 284747
                            i     --i i    v   i     ivvv  i     
C rnd-5_family-       4316 AATTTGA--AAAAAAATTGACCAGAAAGGTACTTTTTT 4281

Matrix = 20p43g.matrix
Kimura (with divCpGMod) = 28.88
Transitions / transversions = 0.78 (14/18)
Gap_init rate = 0.04 (6 / 134), avg. gap size = 1.17 (7 / 6)


2079 20.43 9.69 2.59 scaffold202|size335976 284663 285240 (50041) rnd-5_family-4676#Unknown 54 671 (1365) m_b2072s001i9 62232

  scaffold202|s     284663 CAAACTTTTAGGACTTGTGGATATAGGTCTAATTAGAATGTATACCAAGT 284712
                                  vi v       i     i     ?           iiv     
  rnd-5_family-         54 CAAACTTACACGACTTGTAGATATGGGTCTNATTAGAATGTACGACAAGT 103

  scaffold202|s     284713 TTGAGGGAGAAAAATGATCAGAAGTTGAC-CTT-TTTCTTCCGTAACCAT 284760
                               i i -         v v   --   -   -       ii v v  v
  rnd-5_family-        104 TTGAAGAA-AAAAATGATAACAAG--GACACTTATTTCTTCTATTAGCAG 150

  scaffold202|s     284761 GAAAATTTTGGTTTGTTACGGAAGATTACTAGTCGGGGATAGCTCAGTCA 284810
                           v        vv       vv  ii        i  i v v    ii    
  rnd-5_family-        151 CAAAATTTTCCTTTGTTAGTGAGAATTACTAGCCGAGTAGAGCTTGGTCA 200

  scaffold202|s     284811 AAATTTCAGCACATCAAATTATTCTTAGGCATGATCTGGCCTTCAAATAT 284860
                            v      i  ii     vi v      i        i            
  rnd-5_family-        201 ACATTTCAACATGTCAAAGCAATCTTAGACATGATCTAGCCTTCAAATAT 250

  scaffold202|s     284861 TACTTAATTATGTGCAAAAAGGT-GTTCTCAAAGTTTGCTCAGGTTAAGA 284909
                                 vv     vi   v v  - iii v        v i       v 
  rnd-5_family-        251 TACTTATATATGTCTAAATATGTTGCCTTAAAAGTTTGGTTAGGTTAACA 300

  scaffold202|s     284910 GCATCAAAACACTGCCATTTATTGCCAAAATGACT-TGTGCAGTTTTGCT 284958
                           i  iii     i      i        v vv    -  -   i     i 
  rnd-5_family-        301 ACACTGAAACATTGCCATCTATTGCCATACGGACTATG-GCAATTTTGTT 349

  scaffold202|s     284959 TACATTTGCTAGCATCAGCTAGGGAGTCATAGGCAACTTGCCCCTTCTTG 285008
                           vi  v  v v    ---------- v            -iv         
  rnd-5_family-        350 AGCAATTTCAAGCA----------ATTCATAGGCAACT-AACCCTTCTTG 388

  scaffold202|s     285009 TCGAATGATCCCAGACATGGTTTGGCTATCAAAGGTGGCCTCAAAGGGTG 285058
                             v    i         v              vi     v          
  rnd-5_family-        389 TCCAATGGTCCCAGACAAGGTTTGGCTATCAACAGTGGCATCAAAGGGTG 438

  scaffold202|s     285059 TTATTAAGATGATTTGACAGTTTGGTAATGATATTTGCACCTCAAGTCAT 285108
                               v      v        v           v    v i         i
  rnd-5_family-        439 TTATGAAGATGTTTTGACAGATTGGTAATGATTTTTGGATCTCAAGTCAC 488

  scaffold202|s     285109 TGTTTTTGTGCAAAGTAGTA------------GAAGGTG---------CA 285137
                           iv v  v v   v      i------------ ii i  ---------  
  rnd-5_family-        489 CTTGTTAGGGCATAGTAGTGATAGTTGTTGTCGGGGATGGAAAGGACCCA 538

  scaffold202|s     285138 TAAGTGCCCATATA--------------------ATGGTGACAATCAGGG 285167
                             i      i    -------------------- v   i v v   -  
  rnd-5_family-        539 TAGGTGCCCGTATAGGTTTACTAAGTGGCCAAAGAGGGTAAAATTCA-GG 587

  scaffold202|s     285168 TTTTTATCAGGTTTTTCTATGATTTTA----------CCCTTTGAGATAC 285207
                                 vv  i        vvi     ----------  i     ii   
  rnd-5_family-        588 TTTTTAAAAGATTTTTCTAGTGTTTTACTAGATGTAGCCTTTTGAAGTAC 637

  scaffold202|s     285208 CTGCATCTTTGCAAATAAT-GGAGGATGAATACA 285240
                            i ii     i v      -  i           
  rnd-5_family-        638 CCGTGTCTTTACTAATAATGGGGGGATGAATACA 671

Matrix = 20p43g.matrix
Kimura (with divCpGMod) = 23.40
Transitions / transversions = 1.02 (58/57)
Gap_init rate = 0.04 (25 / 577), avg. gap size = 2.88 (72 / 25)


257 11.36 2.22 2.22 scaffold202|size335976 286775 286819 (48462) rnd-1_family-775#Unknown 51 95 (11) m_b2072s001i10 62233

  scaffold202|s     286775 AACTGGAAATACAGTCGCATTTTCTAATG-TGCACCCGTCGCGACT 286819
                              v  v   i           i      -   v     -      
  rnd-1_family-         51 AACGGGCAATGCAGTCGCATTTCCTAATGTTGCCCCCGT-GCGACT 95

Matrix = 20p43g.matrix
Kimura (with divCpGMod) = 12.33
Transitions / transversions = 0.67 (2/3)
Gap_init rate = 0.05 (2 / 44), avg. gap size = 1.00 (2 / 2)


538 24.00 1.32 0.66 scaffold202|size335976 287044 287194 (48087) rnd-1_family-521#Unknown 12 163 (194) m_b2072s001i11 62234

  scaffold202|s     287044 ATCATGAGGTACATCTGTTGTCATCTCAAATTATCCACTTTTGATGTGAA 287093
                            i  v       i    i ?  ?  ?     vv v     vi vi i   
  rnd-1_family-         12 ACCAAGAGGTACGTCTGCTNTCNTCNCAAATATTGCACTTGCGTCGCGAA 61

  scaffold202|s     287094 ATGTCTGATGCACATACCAAGGGGGGCCGTCAACTTGGAATTCTCTAATG 287143
                           v vv i     v i?i ?i   v? i   ?        v     vv  i 
  rnd-1_family-         62 CTCGCCGATGCTCGNGCNGAGGCNGACCGNCAACTTGGCATTCTGAAACG 111

  scaffold202|s     287144 CC-AATTGGCGGGGTTGAATAACAATCTCTCTCGCCTT-GAAAACAGGCC 287191
                             -      iv ?i-   ii     iv       i   -vv         
  rnd-1_family-        112 CCAAATTGGTCGNA-TGAGCAACAACATCTCTCGTCTTCTCAAACAGGCC 160

  scaffold202|s     287192 AGC 287194
                              
  rnd-1_family-        161 AGC 163

Matrix = 20p43g.matrix
Kimura (with divCpGMod) = 24.54
Transitions / transversions = 1.00 (18/18)
Gap_init rate = 0.02 (3 / 150), avg. gap size = 1.00 (3 / 3)


955 24.92 0.32 1.29 scaffold202|size335976 287268 287580 (47701) C rnd-1_family-509#Unknown (818) 315 6 m_b2072s001i12 62230

  scaffold202|s     287268 TCCCGCTCCTCTTCCAATGCTTGCTGCAAAGTTGCCTGATTTTCCAAGGT 287317
                              i      v ---ii  i v vv  ?   i ?v vi v v   v i v
C rnd-1_family-        315 TCCTGCTCCTGT---GGTGTTGGAGGCNAAGCTNACAAAGTGTCCCAAGA 269

  scaffold202|s     287318 CTTTATATGACTTGTGGTTAGAATATGAACTAGGG-TTAGTGGGAAGAAG 287366
                               ii           vvi  i     ii v  ?-  v    ?viv   
C rnd-1_family-        268 CTTTGCATGACTTGTGGAAGGAGTATGAGTTTGGNTTTCGTGGNTGCAAG 219

  scaffold202|s     287367 GTTGCAAAAGACTTTACTGAGAAGGAGAGAGGGGTGGATAAGTACTCGTA 287416
                           ?i   ?  i  i  ?  ? v ??i     i  ?iv   i?     vv   
C rnd-1_family-        218 NCTGCNAAGGATTTNACNGCGNNAGAGAGGGGNAAGGACNAGTACAAGTA 169

  scaffold202|s     287417 TTACAGGAGGAATGTGTTTTGGGTTAAAGTTTGTGAGATGGTTAGGACAG 287466
                           i   i                 i-v  i  iv     v        i i 
C rnd-1_family-        168 CTACGGGAGGAATGTGTTTTGGA-GAAGGTCGGTGAGTTGGTTAGGGCGG 120

  scaffold202|s     287467 TGTTTACTGCTGAGTATGCATGTGATTGATTTTACTCTGTTTATGGGTCC 287516
                           v  ?i     v  ?viv  v      viiv    i???         ?  
C rnd-1_family-        119 GGTNCACTGCAGANAGGGCTTGTGATAAGATTTATNNNGTTTATGGGNCC 70

  scaffold202|s     287517 ATACTGTCAGTAACCAAGATTATTAATGCAATGATTTGTAATAAGAAAAA 287566
                            vvi  ? v  v  ?  i  ?     v  v      v vi       i ?
C rnd-1_family-         69 AATTTGNCTGTTACNAAAATNATTAAAGCTATGATTAGGGATAAGAAGAN 20

  scaffold202|s     287567 TGTGGGACATCCAG 287580
                             v   i       
C rnd-1_family-         19 TGGGGGGCATCCAG 6

Matrix = 20p43g.matrix
Kimura (with divCpGMod) = 31.98
Transitions / transversions = 0.97 (38/39)
Gap_init rate = 0.02 (5 / 312), avg. gap size = 1.00 (5 / 5)


760 21.28 3.94 0.48 scaffold202|size335976 287588 287790 (47491) C rnd-1_family-21#Unknown (5477) 435 226 m_b2072s001i13 62235

  scaffold202|s     287588 AATTAGAAGTGATTAGTTAAAGTATGGTC--AATGTTGATTTCTCACC-- 287633
                               v v      ii   i  i vv    -- v           - ii--
C rnd-1_family-        435 AATTTGCAGTGATCGGTTGAAATTAGGTCGTATTGTTGATTTCT-ATTGA 387

  scaffold202|s     287634 AAAAAGTCTGTGA-TTTTTTGCCTCGCATGCTTTTTCAAAAATTACTAGA 287682
                                   v i  -       iv  i           i            
C rnd-1_family-        386 AAAAAGTCGGCGAGTTTTTTGTATCACATGCTTTTTCGAAAATTACTAGA 337

  scaffold202|s     287683 CCTTAAATGGCTAGAAAATTAGT-ATGTCTCTACACTTCGTGATATTGAG 287731
                               v   v iiii   v   i -    v    i iv v           
C rnd-1_family-        336 CCTTTAATTGTCGAAAACTTAATGATGTGTCTATATGTAGTGATATTGAG 287

  scaffold202|s     287732 ACTTGGGAGG--TTTGTTGGTGGTACACGAAGTGGTATGATATTGATATA 287779
                               i i   --   vv           i    i    i     vvi   
C rnd-1_family-        286 ACTTAGAAGGTATTTCGTGGTGGTACACAAAGTAGTATAATATTTTCATA 237

  scaffold202|s     287780 TTTTCATAGTA 287790
                            v   i  v  
C rnd-1_family-        236 TGTTCGTATTA 226

Matrix = 20p43g.matrix
Kimura (with divCpGMod) = 21.99
Transitions / transversions = 1.26 (24/19)
Gap_init rate = 0.03 (6 / 202), avg. gap size = 1.50 (9 / 6)


1348 22.29 0.63 0.32 scaffold202|size335976 287785 288099 (47182) rnd-1_family-396#Unknown 148 463 (1) m_b2072s001i14 62236

  scaffold202|s     287785 ATAGTATTCATAACTGTAACTTTCTGCGAAGAGCTACTATTTTTCCTCCC 287834
                            i  i    i i  i i v  v i  ivi   v vi i   i       v
  rnd-1_family-        148 ACAGCATTCGTGACCGCACCTATTTGTCGAGATCGGCCATTCTTCCTCCG 197

  scaffold202|s     287835 TCTAAGTCACCCCGGCATTATCTCTATTATAAAGGGGGTG-GTCTTCATT 287883
                             vivvv    vi     i    ??v?i  ? v    iiv-   v  ?  
  rnd-1_family-        198 TCGGCCGCACCGTGGCATCATCTNNTNCATNATGGGGACCCGTCGTCNTT 247

  scaffold202|s     287884 TTTATTCATGACTGGCTTGACCGGTGAAGCTTTCAATATGCTTTATGATA 287933
                           ii ?  v     v  ?      v v     ?   i?       i i  ii
  rnd-1_family-        248 CCTNTTGATGACAGGNTTGACCCGAGAAGCNTTCGNTATGCTTCACGACG 297

  scaffold202|s     287934 TCGTCGTGCCACCTGGTCATCCATCTCTCCCTAGAAGGAAAGGATGTAAG 287983
                            iv  iv   i  i  v         - v  v i ?   i    i     
  rnd-1_family-        298 TTCTCAAGCCGCCCGGACATCCATCT-TGCCAAAANGGAGAGGACGTAAG 346

  scaffold202|s     287984 TGGTCATTGTCTTCCGAGGGGCAATTGGGGCTTCCATTATTTTATATTTG 288033
                                ?     ?  ?                 v ivi v     i  iv 
  rnd-1_family-        347 TGGTCNTTGTCNTCNGAGGGGCAATTGGGGCTGCTTCTTTTTTACATCGG 396

  scaffold202|s     288034 CAGCACTGTGAATTATAAGTATCTATGT-TGATTTTTGGAGTGACACCAA 288082
                                 vi                i   -          ?i v  ?  i 
  rnd-1_family-        397 CAGCACGATGAATTATAAGTATCTGTGTNTGATTTTTGGNATCACNCCGA 446

  scaffold202|s     288083 ATGCCTGTTCCCGCATG 288099
                                     ?      
  rnd-1_family-        447 ATGCCTGTTCNCGCATG 463

Matrix = 20p43g.matrix
Kimura (with divCpGMod) = 23.60
Transitions / transversions = 1.33 (40/30)
Gap_init rate = 0.01 (3 / 314), avg. gap size = 1.00 (3 / 3)


283 29.73 15.53 0.42 scaffold202|size335976 288978 289183 (46098) rnd-5_family-2257#Unknown 100 336 (495) m_b2072s001i15 62237

  scaffold202|s     288978 TTAATTGCTTTAGCCATCACTGATACTACTG-CTCAAT--TGATCATATG 289024
                                 v iiv   iiii    v        -   v  -- vi  v vii
  rnd-5_family-        100 TTAATTCCCCGAGCTGCTACTGCTACTACTGTCTCCATCCTCGTCTTTCA 149

  scaffold202|s     289025 TTTCTG-TTCTACCC---TCTTTGATTTCTTCTTCTTTGTTCTCTTCAAG 289070
                            i    -i   v   ---    iiv      i       vii      vi
  rnd-5_family-        150 TCTCTGCCTCTTCCCCGGTCTTCATTTTCTTTTTCTTTGGCTTCTTCACA 199

  scaffold202|s     289071 CTCTTGCAAATCAGAGATTCCATCTCTTTGAA-----GTT-------CTG 289108
                           i i  iii  vvv  v       v  ii v  -----   -------   
  rnd-5_family-        200 TTTTTATGAAGACGATATTCCATATCCCTCAATTGCTGTTGCGTGGCCTG 249

  scaffold202|s     289109 C---------TCCATCTGTACTTAGTGCATCTGCTGAAACTGCAACATTT 289149
                            --------- v      i ii iv   ii      i  i  ivi   i 
  rnd-5_family-        250 CTGGAATTGTTGCATCTGCATCTGTTGCGCCTGCTGGAATTGTTGCATCT 299

  scaffold202|s     289150 GTTGTTGAAGTAAATT----CTGCATCTGCTGCTGTTG 289183
                                    i-     ----i        vvii     
  rnd-5_family-        300 GTTGTTGAAA-AAATTGTTGTTGCATCTGAGATTGTTG 336

Matrix = 20p43g.matrix
Kimura (with divCpGMod) = 36.99
Transitions / transversions = 1.77 (39/22)
Gap_init rate = 0.04 (9 / 205), avg. gap size = 3.67 (33 / 9)


14 22.37 2.38 0.00 scaffold202|size335976 289224 289265 (46016) (ATCACC)n#Simple_repeat 1 43 (0) m_b2072s252i0 62238

  scaffold202|s     289224 ATCATCATCATCATCACCAT-ACCCACATCATTCCCACCACCA 289265
                               i     i         -   vv  i   iv   i     
  (ATCACC)n#Sim          1 ATCACCATCACCATCACCATCACCATCACCATCACCATCACCA 43

Matrix = Unknown
Transitions / transversions = 1.67 (5/3)
Gap_init rate = 0.02 (1 / 41), avg. gap size = 1.00 (1 / 1)


1009 28.89 0.32 0.32 scaffold202|size335976 289765 290080 (45201) C rnd-1_family-536#Unknown (15) 342 27 m_b2072s001i16 62239

  scaffold202|s     289765 TCATCATCTGATGACACCCCAAGGATTCCTGTGCTCAATTTATCTCTCAT 289814
                             v   v ?  ?   i ?  i        ? vi  iiv   iivi vv  
C rnd-1_family-        342 TCTTCAGCNGANGACGCNCCGAGGATTCCNGAACTTGTTTTGCGCCGAAT 293

  scaffold202|s     289815 CTTCTAATCAATTGCAATACAACATACAACTCTATCCTTGATATCCTGAC 289864
                           ?i? ii?  i  iv i  i  ? ivvii iv v   ?   ii   v?v? 
C rnd-1_family-        292 NCNCCGNTCGATCTCGATGCANCGGTTGATGCGATCNTTGGCATCGNCNC 243

  scaffold202|s     289865 CAGTCTTACCAGTGGGTTTCCTGAAGTTTTTGCACGACCTCTTTACCCAA 289914
                            ?   i    ?         i v v   v      i  i  i ?     i
C rnd-1_family-        242 CNGTCCTACCNGTGGGTTTCTTCATGTTGTTGCACAACTTCCTNACCCAG 193

  scaffold202|s     289915 TTTGTTTTAATATCATTTTCCAATCTCAACACCTCCTC-TTGGACTTTTC 289963
                             ?v i  ? vi  i ii  vi v v   vvi      -ii?    i   
C rnd-1_family-        192 TTNTTCTTNAGGTCGTCCTCGGAGCGCAAATTCTCCTCGCCNGACTCTTC 143

  scaffold202|s     289964 TTTGTATGCAATGGCAACTAAATGCCATCCCTCTGTGCCAACAAGTAAGA 290013
                           i     ?  i vv  i  i iii     v    i i   ivi i ? i  
C rnd-1_family-        142 CTTGTANGCGAGCGCGACCAGGCGCCATGCCTCCGCGCCGTTAGGNAGGA 93

  scaffold202|s     290014 TCCTCTCCACAATGGGAATGAGGATGTTGTTTTGATAGTTTGAATGGCCA 290063
                                  v  i     i              i  i     v  ? -   i
C rnd-1_family-         92 TCCTCTCGACGATGGGGATGAGGATGTTGTTCTGGTAGTTGGANT-GCCG 44

  scaffold202|s     290064 GGTATGCACCCTCCACG 290080
                             ivv  iv  v     
C rnd-1_family-         43 GGCTGGCGGCCGCCACG 27

Matrix = 20p43g.matrix
Kimura (with divCpGMod) = 31.87
Transitions / transversions = 1.68 (57/34)
Gap_init rate = 0.01 (2 / 315), avg. gap size = 1.00 (2 / 2)


251 23.58 0.00 20.24 scaffold202|size335976 290043 290143 (45138) genome_11_16249#DNA 303 386 (277) m_b2072s001i17 62240

  scaffold202|s     290043 TTTTGATAGTTTGAATGGCCAGGTATGCACCCTCCACGACGAGTAGGAGG 290092
                             i vi       i i        v   ivv          i ---  v 
  genome_11_162        303 TTCTTGTAGTTTGGACGGCCAGGTTTGCGGACTCCACGACGGG---GACG 349

  scaffold202|s     290093 ATCAGGATCCAACACAGCAGACTTGTCGTTGTAGCTCATGGTCAAAATTG 290142
                            ----   ii  ---------- i   i    v         v   v  i
  genome_11_162        350 A----GATTTAA----------TCGTCATTGTCGCTCATGGTGAAATTTA 385

  scaffold202|s     290143 T 290143
                            
  genome_11_162        386 T 386

Matrix = 20p43g.matrix
Kimura (with divCpGMod) = 22.61
Transitions / transversions = 1.38 (11/8)
Gap_init rate = 0.17 (17 / 100), avg. gap size = 1.00 (17 / 17)


620 20.40 17.93 1.40 scaffold202|size335976 290144 290327 (44954) genome_11_16249#DNA 450 663 (0) m_b2072s001i18 62241

  scaffold202|s     290144 AAAACATGTGGTATTTACACGTGGGGGGAG-GGCAGTCTAAAT--TTAGA 290190
                               i       ---         viii i-   ii       --     
  genome_11_162        450 AAAATATGTGGT---TACACGTGGTAAAAATGGCGATCTAAATATTTAGA 496

  scaffold202|s     290191 AAATG-----ATTCA-----TACCAAAAGTACAGGTGTCTGGACACCCTC 290230
                            v   -----  i  -----v  v      ivi      i        i 
  genome_11_162        497 ACATGGGTTGATCCAAAATAGACAAAAAGTGGGGGTGTCCGGACACCCCC 546

  scaffold202|s     290231 TCTTTTTCCAGATTTGGACCAAAAATAGGGT-TGGTC----------ATC 290269
                                       v  i        i i    -v    ---------- v 
  genome_11_162        547 TCTTTTTCCAGAGTTAGACCAAAAGTGGGGTGGGGTCGCAGGTTTGGAAC 596

  scaffold202|s     290270 GGATCTGGACTGTGTTTAGACAATCCAAATATTT---------GATTTTT 290310
                           i         i vi   i   ii        i i---------  iv v 
  genome_11_162        597 AGATCTGGACCGGATTTGGACGGTCCAAATACTCAAAAATCTGGACATAT 646

  scaffold202|s     290311 AGGCTAATAGACCAATT 290327
                             i i            
  genome_11_162        647 AGACCAATAGACCAATT 663

Matrix = 20p43g.matrix
Kimura (with divCpGMod) = 21.67
Transitions / transversions = 2.36 (26/11)
Gap_init rate = 0.05 (10 / 183), avg. gap size = 3.60 (36 / 10)


1224 22.77 3.85 2.86 scaffold202|size335976 290506 290817 (44464) C rnd-5_family-1793#Unknown (503) 677 363 m_b2072s001i19 62242

  scaffold202|s     290506 AATGCTCCAAATGCATTCACAGAAGC----------CATTGTCAATCTCC 290545
                                     vv              ----------   i  iii    i
C rnd-5_family-        677 AATGCTCCAATGGCATTCACAGAAGCAAGGTGACGACATCGTTGGTCTCT 628

  scaffold202|s     290546 TCTGAAAGTGGGTGAGATTTGGTGTGGAATGTTACAAAAACATCAAGCCA 290595
                                  v   v            i    -        i v -----vi 
C rnd-5_family-        627 TCTGAAATTGGTTGAGATTTGGTGCGGAA-GTTACAAAGAGA-----ATA 584

  scaffold202|s     290596 GACACCATTCCCCATATCACCGCTACATCTTAGATGTATCAGGAGACAAT 290645
                             ii   ii v   i    i i  vi-  i           v i      
C rnd-5_family-        583 GATGCCACCCACCACATCATCACTTT-TCCTAGATGTATCATGGGACAAT 535

  scaffold202|s     290646 GCCGATCAGTTGGTGGTGTTGGAGGAGGGGGAGATGGTGATGCAATTGGG 290695
                              i i              ii   -          vii i       vi
C rnd-5_family-        534 GCCAACCAGTTGGTGGTGTTAAAGG-GGGGGAGATGTCAACGCAATTGCA 486

  scaffold202|s     290696 ATCACCGTGGAATTACACTCAATTTTGTATGGAATCGATATTTTTGTGTA 290745
                             ii iv    v   ii     v    vi  i  vi           v  
C rnd-5_family-        485 ATTGCTTTGGATTTATGCTCAAATTTGGGTGAAAATGATATTTTTGTTTA 436

  scaffold202|s     290746 TTTATTTG-TCAAGAGGGTATAATCTCTATTTTA-GGATAGGTGATCTGC 290793
                                   -  i      vi ii    -     i-?v      iviv v 
C rnd-5_family-        435 TTTATTTGTTCGAGAGGGAGTGGTCTC-ATTTTGTNCATAGGTACCATTC 387

  scaffold202|s     290794 CCCACTCTGTGTCAATGCATAATA 290817
                             i i iv       v      i 
C rnd-5_family-        386 CCTATTTGGTGTCAAGGCATAACA 363

Matrix = 20p43g.matrix
Kimura (with divCpGMod) = 26.15
Transitions / transversions = 1.88 (45/24)
Gap_init rate = 0.04 (12 / 311), avg. gap size = 1.75 (21 / 12)


226 17.73 6.25 3.03 scaffold202|size335976 290823 290886 (44395) C genome_3_3699#DNA/centromeric (41) 601 536 m_b2072s001i20 62243

  scaffold202|s     290823 CTTCAACATCATTTGTACCTCTAGATAATATATATTTACATAT----ATT 290868
                                   v v v              --   ii      i  ----  v
C genome_3_3699        601 CTTCAACAACTTGTGTACCTCTAGATA--ATACGTTTACACATTATAATA 554

  scaffold202|s     290869 CTACAAAACAACAGGACA 290886
                           i v i        i    
C genome_3_3699        553 TTTCGAAACAACAAGACA 536

Matrix = 20p43g.matrix
Kimura (with divCpGMod) = 16.37
Transitions / transversions = 1.20 (6/5)
Gap_init rate = 0.05 (3 / 63), avg. gap size = 2.00 (6 / 3)


2253 13.36 8.98 2.67 scaffold202|size335976 290927 291349 (43932) C genome_3_7528#DNA (7) 449 1 m_b2072s001i21 62244

  scaffold202|s     290927 ACCTGGGGTAAAAGTAGTTATCAAAATGGGTCAAAAGATACATTTCATTG 290976
                              i      v    ---          --                iv  
C genome_3_7528        449 ACCCGGGGTATAAGT---TATCAAAATG--TCAAAAGATACATTTCGATG 405

  scaffold202|s     290977 AAACCTATACCCTGGACAAAGCTAGCGTAATTTAATA---TAACAAAAAA 291023
                           v           i             iv    -  v ---         -
C genome_3_7528        404 TAACCTATACCCCGGACAAAGCTAGCAAAATT-AAGACGGTAACAAAAA- 357

  scaffold202|s     291024 TCGGTATCTTGAAGTGTTTCCCTATCTTTTTTGTAGGGTATGGTACCTTA 291073
                            i           i v  v                              i
C genome_3_7528        356 TTGGTATCTTGAAATTTTACCCTATCTTTTTTGTAGGGTATGGTACCTTG 307

  scaffold202|s     291074 TTCCTGCCAGTGTTCTGACCTCCTGATGGTGGGAGTGAACACTAACAATG 291123
                               ii     v    i    v   iv   v ---i    i         
C genome_3_7528        306 TTCCCACCAGTTTTCTAACCTACTGGAGGTCG---CGAACGCTAACAATG 260

  scaffold202|s     291124 CGCTCTATAATTATTCCAATCATTATTTTGGTTGTTGTGTATTTGGTGTA 291173
                           i   v                   -- i i i         v   v   i
C genome_3_7528        259 TGCTATATAATTATTCCAATCATT--TCTAGCTGTTGTGTAATTGTTGTG 212

  scaffold202|s     291174 ATGTGAGTTTTGCAGCAAATTTGAATATCTTGAAAACCAGCCAAAGTTAT 291223
                                        i      v         i  v        ii     i
C genome_3_7528        211 ATGTGAGTTTTGCGGCAAATATGAATATCTCGACAACCAGCCGGAGTTAC 162

  scaffold202|s     291224 GCAGTCTTGTAAATATCGACGTGTTGCT-CTTACATGGAGAAACCCCCCG 291272
                             i             v i         -  v   i         vi  i
C genome_3_7528        161 GCGGTCTTGTAAATATAGGCGTGTTGCTGCTGACACGGAGAAACCATCCA 112

  scaffold202|s     291273 TGAGGGTTCTGTTGTGTT----------------------------AAT- 291293
                                      v      ----------------------------   -
C genome_3_7528        111 TGAGGGTTCTGGTGTGTTTAGCATGTTGTAAACACCAGAAAAACAAAATG 62

  scaffold202|s     291294 -----GAAACTAGCCCAAAGTAACCTATACCATGATGTAACCTGTACCCT 291338
                           -----             v            v  i          i   i
C genome_3_7528         61 TCAAGGAAACTAGCCCAATGTAACCTATACCCTGGTGTAACCTGTGCCCC 12

  scaffold202|s     291339 GGGTTTAGCGG 291349
                                 vi   
C genome_3_7528         11 GGGTTTTACGG 1

Matrix = 20p43g.matrix
Kimura (with divCpGMod) = 11.63
Transitions / transversions = 1.39 (32/23)
Gap_init rate = 0.04 (17 / 422), avg. gap size = 2.94 (50 / 17)


662 15.35 15.86 1.20 scaffold202|size335976 291355 291499 (43782) C genome_3_3699#DNA/centromeric (108) 534 369 m_b2072s001i22 62243

  scaffold202|s     291355 AGTAATGGGACTTAATTTGGTGATTCAAAAGTTTTGATGCCAATCTAGCT 291404
                                               i         i                   
C genome_3_3699        534 AGTAATGGGACTTAATTTGGCGATTCAAAAATTTTGATGCCAATCTAGCT 485

  scaffold202|s     291405 TT-CAGGTTGAACCTGCAAAAAT---------CTAATGCCAATTAGTGTG 291444
                            i-  v  i    viv      i---------   i            iv
C genome_3_3699        484 TCGCATGTCGAACACTCAAAAACCTTTTGCCACTAGTGCCAATTAGTGCC 435

  scaffold202|s     291445 GCTTA----------AGGCTGGAACTAGTGCCATCCAGTTGGAACCA--- 291481
                           i    ----------   v   v            iv        i ---
C genome_3_3699        434 ACTTAGTGCCACATTAGGATGGCACTAGTGCCATCTCGTTGGAACTAGTG 385

  scaffold202|s     291482 CAGCATAAGCCGATGATA 291499
                            vi      --    ii 
C genome_3_3699        384 CCACATAAG--GATGGCA 369

Matrix = 20p43g.matrix
Kimura (with divCpGMod) = 15.01
Transitions / transversions = 1.75 (14/8)
Gap_init rate = 0.04 (6 / 144), avg. gap size = 4.17 (25 / 6)


3250 8.86 4.51 0.59 scaffold202|size335976 291524 292011 (43270) C rnd-1_family-542#Unknown (0) 507 1 m_b2072s001i23 62245

  scaffold202|s     291524 GGGGGAAATGAGACTTTTACAAAAAATAAAATTTCTTCCAA-TGTTATTT 291572
                                        i                           -        
C rnd-1_family-        507 GGGGGAAATGAGATTTTTACAAAAAATAAAATTTCTTCCAAATGTTATTT 458

  scaffold202|s     291573 TGATGTTAGGAACCCTTAGGTATGTCCTTTCTCATGTCAAATCTAAAATT 291622
                                         i          v                v       
C rnd-1_family-        457 TGATGTTAGGAACCTTTAGGTATGTACTTTCTCATGTCAAATATAAAATT 408

  scaffold202|s     291623 TCATCAAAAAATTCCACCAGGAACGTCCTCATTTTTGAGATACCACAATT 291672
                                ?    --           v                    iii   
C rnd-1_family-        407 TCATCNAAAA--TCCACCAGGAAGGTCCTCATTTTTGAGATACCGTGATT 360

  scaffold202|s     291673 TTCATGTGTTTCTACTAGTGACTGGACTAGTGACTGACTAGAC-CACAGT 291721
                                  i   i                              v-      
C rnd-1_family-        359 TTCATGTATTTTTACTAGTGACTGGACTAGTGACTGACTAGAAACACAGT 310

  scaffold202|s     291722 GCTGGGGTTATGTTATGAAAGATTTTTCTGGGTCCAACACATTCTATAGC 291771
                                                      ? v    i               
C rnd-1_family-        309 GCTGGGGTTATGTTATGAAAGATTTTTNTTGGTCTAACACATTCTATAGC 260

  scaffold202|s     291772 AATTTTTGAATGTGTAGGTTTCCTGACATTATTAATGGTATGGGTCTGTT 291821
                                 -          i   v       i       v     i     v
C rnd-1_family-        259 AATTTT-GAATGTGTAGATTTACTGACATCATTAATGTTATGGATCTGTG 211

  scaffold202|s     291822 TCTTGTTTCCTGCGGTTATTTGAGTGTTGTCGT-GTTTTTAGGTGACTTT 291870
                           i           i           i     i  -       i    i   
C rnd-1_family-        210 CCTTGTTTCCTGTGGTTATTTGAGCGTTGTTGTGGTTTTTAAGTGATTTT 161

  scaffold202|s     291871 TTGCTGTTTTCCACATAAATTACCTCCTGAAACATGTATATGGTCATCTA 291920
                                      vi           i   iv                 ?  
C rnd-1_family-        160 TTGCTGTTTTCAGCATAAATTACCCCCTATAACATGTATATGGTCATNTA 111

  scaffold202|s     291921 TATCCTTCTATGC------------------CTGGATT-TTCTTGAGGTA 291951
                             i       vi ------------------      i-       v   
C rnd-1_family-        110 TACCCTTCTAGACAACAAAAGCACATGGAAGCTGGATCGTTCTTGATGTA 61

  scaffold202|s     291952 GGCGCAATGACTGATATTTTTACCTTGACAAAGAGCACATTTTGCTTTGG 292001
                              i          vi           v      i  i   v        
C rnd-1_family-         60 GGCACAATGACTGAAGTTTTTACCTTGTCAAAGAACATATTATGCTTTGG 11

  scaffold202|s     292002 CTTTAAGGTT 292011
                            v?       
C rnd-1_family-         10 CANTAAGGTT 1

Matrix = 20p43g.matrix
Kimura (with divCpGMod) = 8.93
Transitions / transversions = 1.69 (27/16)
Gap_init rate = 0.02 (8 / 487), avg. gap size = 3.12 (25 / 8)

752 11.38 6.50 0.00 scaffold202|size335976 291941 292063 (43218) C rnd-1_family-947#Unknown (2) 131 1 m_b2072s001i24 62245

  scaffold202|s     291941 TTCTTGAGGTAGGCGCAATGACTGATATTTTTACCTTGACAAAGAGCACA 291990
                                  v      i          ?i           v      i  i 
C rnd-1_family-        131 TTCTTGATGTAGGCACAATGACTGANGTTTTTACCTTGTCAAAGAACATA 82

  scaffold202|s     291991 TTTTGCTTTGGCTTTAAGGTTTTTA-AGGCTTTTCTGCCAAATTAAACAA 292039
                             v         vi        i  - i               ii     
C rnd-1_family-         81 TTATGCTTTGGCACTAAGGTTTCTATAAGCTTTTCTGCCAAATCGAACAA 32

  scaffold202|s     292040 GGAGC-------GATGTTAGTCTATATTTAT 292063
                                -------    v              
C rnd-1_family-         31 GGAGCGATGGTAGATGGTAGTCTATATTTAT 1

Matrix = 20p43g.matrix
Kimura (with divCpGMod) = 11.58
Transitions / transversions = 1.80 (9/5)
Gap_init rate = 0.02 (2 / 122), avg. gap size = 4.00 (8 / 2)


813 10.58 0.00 3.25 scaffold202|size335976 292072 292198 (43083) C rnd-1_family-887#Unknown (61) 276 154 m_b2072s001i25 62246

  scaffold202|s     292072 TCTACACATGTTTTTGTGGAGTACAGTAGAATCTTTGATGTGACAGGATC 292121
                                               i i     v i       iv         v
C rnd-1_family-        276 TCTACACATGTTTTTGTGGAATGCAGTACAGTCTTTGACTTGACAGGATG 227

  scaffold202|s     292122 TCAACGTGCAAGAAGGTGCAGTCTTTTATGGGGGGGGGATCTAAGAATGG 292171
                               i              v         v     ----    v      
C rnd-1_family-        226 TCAATGTGCAAGAAGGTGCCGTCTTTTATTGGGGG----TCTACGAATGG 181

  scaffold202|s     292172 CTATTAACATATTAATCTGTGCATAAA 292198
                                       vv             
C rnd-1_family-        180 CTATTAACATATACATCTGTGCATAAA 154

Matrix = 20p43g.matrix
Kimura (with divCpGMod) = 11.40
Transitions / transversions = 0.62 (5/8)
Gap_init rate = 0.03 (4 / 126), avg. gap size = 1.00 (4 / 4)


2924 7.29 5.33 0.46 scaffold202|size335976 292203 292615 (42666) C rnd-1_family-1191#Unknown (9) 433 1 m_b2072s001i26 62247

  scaffold202|s     292203 ATGTTGTGTGATTTGGTGTTATGGTTTGGAATAGATTCTCTGGTCTCAGT 292252
                             v     v           i                             
C rnd-1_family-        433 ATTTTGTGAGATTTGGTGTTGTGGTTTGGAATAGATTCTCTGGTCTCAGT 384

  scaffold202|s     292253 TACAAGTATGGACCGTGATTGGAGATGGAGGATTCAGGTGGAAAAGTTTG 292302
                                  i           v  i                           
C rnd-1_family-        383 TACAAGTGTGGACCGTGATGGGGGATGGAGGATTCAGGTGGAAAAGTTTG 334

  scaffold202|s     292303 TAAGAGAGAAGGTCAATTCAACTTTTTTGGAATACATT-TAATGTTTTGT 292351
                           vii                                   -i          
C rnd-1_family-        333 GGGGAGAGAAGGTCAATTCAACTTTTTTGGAATACATTGCAATGTTTTGT 284

  scaffold202|s     292352 GGGTATGTGAGTAATGCTCTTTAGTAAAAACAAAAGAATTTTTGACAGGC 292401
                              i        v      i    i  v             v        
C rnd-1_family-        283 GGGCATGTGAGTCATGCTCCTTAGCAATAACAAAAGAATTTATGACAGGC 234

  scaffold202|s     292402 ATACAACAGAACAACATAATCCATTGAAAAATAAAAATAATTATCAATGT 292451
                                        i --     v                    i      
C rnd-1_family-        233 ATACAACAGAACAGC--AATCCTTTGAAAAATAAAAATAATTACCAATGT 186

  scaffold202|s     292452 TGGTGTGTTAATGTAAGCAAGGAGTTCTTGGAAAAATCAAGCCCAAAGCA 292501
                                 v i                                         
C rnd-1_family-        185 TGGTGTTTCAATGTAAGCAAGGAGTTCTTGGAAAAATCAAGCCCAAAGCA 136

  scaffold202|s     292502 CTAATAGCCCTCAGGACTCTACTGACAATAGGGAC-AAAAAGAAGATAC- 292549
                            v      i              i   i  v  i -          i  -
C rnd-1_family-        135 CAAATAGCTCTCAGGACTCTACTAACAGTATGGGCAAAAAAGAAGACACA 86

  scaffold202|s     292550 -TTTTACTATGAGGTACATCAAATTTAATCAAAGC--------------- 292583
                           -       v                 ?        ---------------
C rnd-1_family-         85 TTTTTACTTTGAGGTACATCAAATTTNATCAAAGCATAAAATGAAGTTAG 36

  scaffold202|s     292584 ---TCCATTCTTAGTCACACATAACACAATTAAAA 292615
                           ---                  i             
C rnd-1_family-         35 AATTCCATTCTTAGTCACACACAACACAATTAAAA 1

Matrix = 20p43g.matrix
Kimura (with divCpGMod) = 7.73
Transitions / transversions = 1.50 (18/12)
Gap_init rate = 0.02 (7 / 412), avg. gap size = 3.43 (24 / 7)


864 10.27 10.27 0.00 scaffold202|size335976 292565 292710 (42571) rnd-1_family-1237#Unknown 1 161 (0) m_b2072s001i27 62248

  scaffold202|s     292565 CATCAAATTTAATCAAAGCTCCATTCTTAGTCACACATAACACAATTAAA 292614
                                   v? i   i ii       i          i            
  rnd-1_family-          1 CATCAAATGNAGTCAGAATTCCATTCCTAGTCACACACAACACAATTAAA 50

  scaffold202|s     292615 ATCATTCAGTACCAATTTTTAAGTT--------------TGCCTTCCATA 292650
                                              i  iv --------------v          
  rnd-1_family-         51 ATCATTCAGTACCAATTTTCAAAGTAGAAATGAAAGAAAGGCCTTCCATA 100

  scaffold202|s     292651 TTTCACTGAGTAACCAATTGAACTGTAG-TTTCCCTTGATCTACTCACTC 292699
                                   i             i v   -             ?   i   
  rnd-1_family-        101 TTTCACTGGGTAACCAATTGAATTTTAGTTTTCCCTTGATCTNCTCGCTC 150

  scaffold202|s     292700 TCCCTTTTGTT 292710
                                      
  rnd-1_family-        151 TCCCTTTTGTT 161

Matrix = 20p43g.matrix
Kimura (with divCpGMod) = 10.63
Transitions / transversions = 2.75 (11/4)
Gap_init rate = 0.01 (2 / 145), avg. gap size = 7.50 (15 / 2)


1017 9.15 0.70 0.00 scaffold202|size335976 292671 292812 (42469) C rnd-1_family-1073#Unknown (0) 148 6 m_b2072s001i28 62249

  scaffold202|s     292671 AACTGTAGTTT-CCCTTGATCTACTCACTCTCCCTTTTGTTTAAGAGGAC 292719
                             i v      -          ?                  i       i
C rnd-1_family-        148 AATTTTAGTTTTCCCTTGATCTNCTCACTCTCCCTTTTGTTCAAGAGGAT 99

  scaffold202|s     292720 ACCATGTATAGAGTAGTGTACTTTGGACTTTACTGGTGAGTAAAACCAAC 292769
                                        i     v     v              v    i    
C rnd-1_family-         98 ACCATGTATAGAGCAGTGTCCTTTGCACTTTACTGGTGAGGAAAATCAAC 49

  scaffold202|s     292770 ATTCAACAATTCGTCCATGAATAGCATGACTTATCACCTATCA 292812
                                  v   v           i                i  
C rnd-1_family-         48 ATTCAACTATTAGTCCATGAATAACATGACTTATCACCTACCA 6

Matrix = 20p43g.matrix
Kimura (with divCpGMod) = 9.87
Transitions / transversions = 1.17 (7/6)
Gap_init rate = 0.01 (1 / 141), avg. gap size = 1.00 (1 / 1)

1173 16.08 0.00 5.49 scaffold202|size335976 292769 293018 (42263) C rnd-1_family-431#Unknown (0) 269 33 m_b2072s001i29 62249

  scaffold202|s     292769 CATTCAACAATTCGTCCATGAATAGCATGACTTATCACCTATCATCTACC 292818
                                   v   v           i     iii      -----------
C rnd-1_family-        269 CATTCAACTATTAGTCCATGAATAACATGATCCATCACC----------- 231

  scaffold202|s     292819 ACTACCAGCACACATCTTAATTGTAAATCAGAATTGAACTCATCACTCTA 292868
                            --    ii  v  v             i         i   v  ?v   
C rnd-1_family-        230 A--ACCAATACTCAACTTAATTGTAAATTAGAATTGAATTCAACANACTA 183

  scaffold202|s     292869 TTTAATTATCTGAAACATAATTATGATTCATACTCTGTAATGGCTTTATT 292918
                                  i i     i i       v ?       v v v          
C rnd-1_family-        182 TTTAATTGTTTGAAATACAATTATGTTNCATACTCAGAATTGGCTTTATT 133

  scaffold202|s     292919 TTAATTGACTAGGAACTCTGTTTCTAATATCTTTGCTGATTGTAGAATTA 292968
                                  i    v    ivi  iv  v      v              ? 
C rnd-1_family-        132 TTAATTGGCTAGCAACTTAATTCATATTATCTTGGCTGATTGTAGAATNA 83

  scaffold202|s     292969 TAGAAGACACATCTCACTTACTTTCCTGTTTATACTGTGCAACACCAAAA 293018
                            ivv    i               v     i v   ?             
C rnd-1_family-         82 TGTCAGACGCATCTCACTTACTTTGCTGTTCAAACTNTGCAACACCAAAA 33

Matrix = 20p43g.matrix
Kimura (with divCpGMod) = 17.97
Transitions / transversions = 1.00 (19/19)
Gap_init rate = 0.05 (13 / 249), avg. gap size = 1.00 (13 / 13)

1215 13.11 0.49 0.00 scaffold202|size335976 292812 293017 (42264) C rnd-1_family-294#Unknown (8) 468 262 m_b2072s001i30 62249

  scaffold202|s     292812 ATCTACCACTA-CCAGCACACATCTTAATTGTAAATCAGAATTGAACTCA 292860
                              i i   i -   ii  v  ?                           
C rnd-1_family-        468 ATCCATCACCAACCAATACTCANCTTAATTGTAAATCAGAATTGAACTCA 419

  scaffold202|s     292861 TCACTCTATTTAATTATCTGAAACATAATTATGATTCATACTCTGTAATG 292910
                               ?          i i     i i       ?         v v v  
C rnd-1_family-        418 TCACNCTATTTAATTGTTTGAAATACAATTATGNTTCATACTCAGAATTG 369

  scaffold202|s     292911 GCTTTATTTTAATTGACTAGGAACTCTGTTTCTAATATCTTTGCTGATTG 292960
                                          i    v     vi  iv  v      v        
C rnd-1_family-        368 GCTTTATTTTAATTGGCTAGCAACTCAATTCATATTATCTTGGCTGATTG 319

  scaffold202|s     292961 TAGAATTATAGAAGACACATCTCACTTACTTTCCTGTTTATACTGTGCAA 293010
                               ? ?  ivv                    v     i v         
C rnd-1_family-        318 TAGANTNATGTCAGACACATCTCACTTACTTTGCTGTTCAAACTGTGCAA 269

  scaffold202|s     293011 CACCAAA 293017
                                  
C rnd-1_family-        268 CACCAAA 262

Matrix = 20p43g.matrix
Kimura (with divCpGMod) = 14.87
Transitions / transversions = 1.08 (14/13)
Gap_init rate = 0.00 (1 / 205), avg. gap size = 1.00 (1 / 1)


1730 15.91 17.82 0.42 scaffold202|size335976 293025 293428 (41853) C rnd-1_family-292#Unknown (15) 708 235 m_b2072s001i31 62250

  scaffold202|s     293025 CCAGCCAATACACAACTTAATTGTAAACTAGAATCGA---------CTAC 293065
                              i       v               i      i  ---------    
C rnd-1_family-        708 CCAACCAATACTCAACTTAATTGTAAATTAGAATTGAACTCACACNCTAC 659

  scaffold202|s     293066 ATAATGGTCTGAAGTGCAACTATGTGTCATACC----------------- 293098
                           v    v  i    i i   i     v      i-----------------
C rnd-1_family-        658 TTAATTGTTTGAAATACAATTATGTTTCATACTCAGAGTATTGTTTATTT 609

  scaffold202|s     293099 ---------GGCAATATAATTCACAATACCTTGGCTGATGGTAGATTTAG 293139
                           ---------i    iv       i v  i          v     ? ? v
C rnd-1_family-        608 TAATTGGCTAGCAACTTAATTCATATTATCTTGGCTGATTGTAGANTNAT 559

  scaffold202|s     293140 GTCAGACACACCTC------------------------CAACACCAAAAT 293165
                                     i   ------------------------          - 
C rnd-1_family-        558 GTCAGACACATCTCACTTACTTTGCTGTTCAAACTGTGCAACACCAAA-T 510

  scaffold202|s     293166 GCTTCTACAGCTTGTCAATGAGGAAAAGCAGTAGCAAAA----------- 293204
                           ? v  ii     i i   i       iiv  v       -----------
C rnd-1_family-        509 NCATCCGCAGCTCGCCAACGAGGAAAGAAAGAAGCAAAATGATTTAAAAA 460

  scaffold202|s     293205 CACAATCCATCATTAGCCAATACTCATCTTAACTGTAAATTAGAATTGAC 293254
                             ii        ii i          v     i                v
C rnd-1_family-        459 CATGATCCATCACCAACCAATACTCAACTTAATTGTAAATTAGAATTGAA 410

  scaffold202|s     293255 TTCAACAGATTATTACATTGTTTGAAATGATATTATGTTCCATAATCAGA 293304
                                  v v i  ??            ivv        v    v     
C rnd-1_family-        409 TTCAACATAATGTTNNATTGTTTGAAATACAATTATGTTGCATACTCAGA 360

  scaffold202|s     293305 GTATTATTT-ATCTTAATTGGCTAGCAACTTAATTCATATTATCTTGGCT 293353
                             i  i   -  i?                                    
C rnd-1_family-        359 GTGTTGTTTTATTNTAATTGGCTAGCAACTTAATTCATATTATCTTGGCT 310

  scaffold202|s     293354 GGTTGTAGATTCATATCAACTGTAT-TTCACTTAAGTTGCTGTTCCAACT 293402
                            i       v v  vi  ivi i  -    ?   v-         v    
C rnd-1_family-        309 GATTGTAGAATAATTCCAGACGCATGTTCANTTAC-TTGCTGTTCAAACT 261

  scaffold202|s     293403 TTGCGACACTAAATTCATCCACAGCT 293428
                               i    i   v            
C rnd-1_family-        260 TTGCAACACCAAAGTCATCCACAGCT 235

Matrix = 20p43g.matrix
Kimura (with divCpGMod) = 17.22
Transitions / transversions = 1.46 (38/26)
Gap_init rate = 0.02 (9 / 403), avg. gap size = 8.22 (74 / 9)

4560 12.23 0.42 0.14 scaffold202|size335976 293202 293922 (41359) C rnd-1_family-292#Unknown (0) 723 1 m_b2072s001i32 62250

  scaffold202|s     293202 AAACACAATCCATCATTAGCCAATACTCATCTTAACTGTAAATTAGAATT 293251
                                 i        ii i          v     i              
C rnd-1_family-        723 AAACACGATCCATCACCAACCAATACTCAACTTAATTGTAAATTAGAATT 674

  scaffold202|s     293252 GACTTCAACAGATTATTACATTGTTTGAAATGATATTATGTTCCATAATC 293301
                             vi   -  v?i  i vv            ivv        i    v  
C rnd-1_family-        673 GAACTCA-CACNCTACTTAATTGTTTGAAATACAATTATGTTTCATACTC 625

  scaffold202|s     293302 AGAGTATTATTTATCTTAATTGGCTAGCAACTTAATTCATATTATCTTGG 293351
                                   i     i                                   
C rnd-1_family-        624 AGAGTATTGTTTATTTTAATTGGCTAGCAACTTAATTCATATTATCTTGG 575

  scaffold202|s     293352 CTGGTTGTAGATTCATATCAACTGTATTTCACTTAAGTTGCTGTTCCAAC 293401
                              i       ? ?  i   iviii  i       vv         v   
C rnd-1_family-        574 CTGATTGTAGANTNATGTCAGACACATCTCACTTACTTTGCTGTTCAAAC 525

  scaffold202|s     293402 TTTGCGACACTAAATTCATCCACAGCTTGCCAATGCCAAAAGAAAGAACC 293451
                            v   i    i    ?     i     i     i vvi          v 
C rnd-1_family-        524 TGTGCAACACCAAATNCATCCGCAGCTCGCCAACGAGGAAAGAAAGAAGC 475

  scaffold202|s     293452 AAAATTATTTAATAAGATGATCCATCATGGACCAATGTTCAACTTAATTG 293501
                                v      v  v           ivi      ii            
C rnd-1_family-        474 AAAATGATTTAAAAACATGATCCATCACCAACCAATACTCAACTTAATTG 425

  scaffold202|s     293502 TAAATGAGAATTGAATTCAACATAATGTTCTATTGTTTGAAATATAAATA 293551
                                v                       ??             i  v  
C rnd-1_family-        424 TAAATTAGAATTGAATTCAACATAATGTTNNATTGTTTGAAATACAATTA 375

  scaffold202|s     293552 TGTTGCATACTCAGA-TGTTGTTTTATGATAATTGGCAAGCAATTTAATT 293600
                                          -           v?        v     i      
C rnd-1_family-        374 TGTTGCATACTCAGAGTGTTGTTTTATTNTAATTGGCTAGCAACTTAATT 325

  scaffold202|s     293601 CATATCA-CTTCACTGATTGTAGAATGAGTCCAGATG-ATGTTCAATTAC 293648
                                i -   vi             i v      i -       ?    
C rnd-1_family-        324 CATATTATCTTGGCTGATTGTAGAATAATTCCAGACGCATGTTCANTTAC 275

  scaffold202|s     293649 TTGTTGTTTAAATTTTGCAATACCAAAGTCATTCACAGCTGATCAGTTCA 293698
                              i    i   i       i           i            v    
C rnd-1_family-        274 TTGCTGTTCAAACTTTGCAACACCAAAGTCATCCACAGCTGATCATTTCA 225

  scaffold202|s     293699 GTATGATTGAGATTATAACAGAAACTAGCAATGCTCAATCAAAAGCATAA 293748
                             ?    ?i  i   i         v i  ?    vv             
C rnd-1_family-        224 GTNTGATNAAGGTTACAACAGAAACAAACANTGCTATATCAAAAGCATAA 175

  scaffold202|s     293749 AACAAACGCACTCTTATATCAAGGAAAATTGTTCACAATTTCCCTATGAA 293798
                                  vi      v                                  
C rnd-1_family-        174 AACAAACTTACTCTTTTATCAAGGAAAATTGTTCACAATTTCCCTATGAA 125

  scaffold202|s     293799 ATTGTTTTGTGGCAGTGTGACAATGAAATGGCCATGCCGAATATTTTGGT 293848
                                                               v       v     
C rnd-1_family-        124 ATTGTTTTGTGGCAGTGTGACAATGAAATGGCCATGACGAATATGTTGGT 75

  scaffold202|s     293849 TGAAAAAGTACACAGCCCGGATATTATTATTTTGAAGTATCAAATTTAAA 293898
                                vi i        i   i  ?             v       v   
C rnd-1_family-         74 TGAAATGGCACACAGCCTGGACATNATTATTTTGAAGTTTCAAATTAAAA 25

  scaffold202|s     293899 ATAGTGATATGATAGTGGAATTAT 293922
                                 ?  i           v  
C rnd-1_family-         24 ATAGTGNTACGATAGTGGAATGAT 1

Matrix = 20p43g.matrix
Kimura (with divCpGMod) = 12.76
Transitions / transversions = 1.32 (50/38)
Gap_init rate = 0.01 (4 / 720), avg. gap size = 1.00 (4 / 4)


7400 11.10 1.03 0.47 scaffold202|size335976 293888 294955 (40326) rnd-1_family-347#Unknown 2 1075 (0) m_b2072s001i33 62251

  scaffold202|s     293888 TCAAATTTAAAATAGTGATATGATAGTGGAATTAT-------GAGG-CTT 293929
                                  v         v  i           v  -------    -   
  rnd-1_family-          2 TCAAATTAAAAATAGTGCTACGATAGTGGAATGATTATTCAAGAGGACTT 51

  scaffold202|s     293930 TAAAAAGATAATAGAATTAAATTTGTCGGAAGTACTGTTATGTAATATTC 293979
                              v        ivv           ii      i v     iv      
  rnd-1_family-         52 TAACAAGATAATGTTATTAAATTTGTTAGAAGTATTTTTATGCCATATTC 101

  scaffold202|s     293980 ATTAGTTGATTGTTATGTCATGAATCTTAACTAATTTATAATGTGAAGAC 294029
                                              iiv v            i          v  
  rnd-1_family-        102 ATTAGTTGATTGTTATGTCGCTATTCTTAACTAATTCATAATGTGAATAC 151

  scaffold202|s     294030 AAATGGAGGCAAAAACAACCTTTCCTGCCACAAGTCTGCCATACCATGAC 294079
                           vi                             v          ii      
  rnd-1_family-        152 TGATGGAGGCAAAAACAACCTTTCCTGCCACCAGTCTGCCATGTCATGAC 201

  scaffold202|s     294080 CTATTTGAGTTTTGTTGCATCACAGCTCTTTCCACATTC-ATTTGACCCA 294128
                            i  ?        -       v       vi    v   -          
  rnd-1_family-        202 CCATNTGAGTTTT-TTGCATCCCAGCTCTGCCCACTTTCTATTTGACCCA 250

  scaffold202|s     294129 AATTGTGCTCCTTCCCCAGTCGCCTGTCCGCCCCAGTTGAAATATTGTTC 294178
                                       v        i i   i       v      v       
  rnd-1_family-        251 AATTGTGCTCCTGCCCCAGTCACTTGTTCGCCCCACTTGAAAGATTGTTC 300

  scaffold202|s     294179 CCCAACATTCTCTCTCTTCTAAA-TGTTGATTGTTGTGTCCACTGTTGAC 294227
                                 i                -           i             v
  rnd-1_family-        301 CCCAACGTTCTCTCTCTTCTAAACTGTTGATTGTTATGTCCACTGTTGAA 350

  scaffold202|s     294228 TAAAAACAAGCATCCATAAGAATGGAAATGAGTAATCAAGAAATAATAAA 294277
                               v  i         i    vv  iv                   i  
  rnd-1_family-        351 TAAACACGAGCATCCATGAGAAGCGAGTTGAGTAATCAAGAAATAATGAA 400

  scaffold202|s     294278 AAATAAATTCCTTTGGCAGATGCAACAATCTAATATTGCATCATTTGCTT 294327
                                     v  ii     i         v v     i           
  rnd-1_family-        401 AAATAAATTCATTCAGCAGACGCAACAATCAACTATTGTATCATTTGCTT 450

  scaffold202|s     294328 ACCTTAGCTTGAGAATTGTGCTGGTTTCAAACATCTGCAATACTCTGGGG 294377
                                v i            i              ii    i        
  rnd-1_family-        451 ACCTTTGTTTGAGAATTGTGTTGGTTTCAAACATCCACAATGCTCTGGGG 500

  scaffold202|s     294378 ACACGCACATGATGGAAGGGCCATCAGAAAGGTCATATTGGAGGCGGACG 294427
                             ii  v i       v                  v          v   
  rnd-1_family-        501 ACGTGCTCGTGATGGACGGGCCATCAGAAAGGTCAAATTGGAGGCGCACG 550

  scaffold202|s     294428 ATCCGTTGCGACGGCTGAATGCTTGTCTTCCAAAAAATTGACCCTGTGGA 294477
                               ? i i                ?v  - i                  
  rnd-1_family-        551 ATCCNTCGTGACGGCTGAATGCTTGNATT-CGAAAAATTGACCCTGTGGA 599

  scaffold202|s     294478 CAATATTCGATCTCAGACGAGACAGCGATGAGTTTTTGACCCCCGTCACA 294527
                                  i    ?                     i   v        i  
  rnd-1_family-        600 CAATATTTGATCNCAGACGAGACAGCGATGAGTTCTTGCCCCCCGTCGCA 649

  scaffold202|s     294528 TTCGCGTGGTTTAGGGGTTTAGTGCGGGAAATGACAGGTAGTTGATATGG 294577
                                             v v            v i   i     v i  
  rnd-1_family-        650 TTCGCGTGGTTTAGGGGTGTTGTGCGGGAAATGTCGGGTGGTTGAGACGG 699

  scaffold202|s     294578 AAGTGGGGGGCAAGGAAACGACGGATTTGACGAATTTGTCAATCTTTCAG 294627
                           iv i i     i     i   i i            ii   v      ii
  rnd-1_family-        700 GCGCGAGGGGCGAGGAAGCGATGAATTTGACGAATTCATCACTCTTTCGA 749

  scaffold202|s     294628 GCGGTATTCATGGTTGTCGTCAATTTTTTACGATGGCCGCAGATGTGTTA 294677
                                i               i           ?     ii         
  rnd-1_family-        750 GCGGTGTTCATGGTTGTCGTCGATTTTTTACGANGGCCGTGGATGTGTTA 799

  scaffold202|s     294678 TGTGAAGACATCTCGGTGTA-CCCCACGTGATGGAAAATCGGACCATGTT 294726
                               i   i       i   -            i          v     
  rnd-1_family-        800 TGTGGAGATATCTCGGCGTACCCCCACGTGATGAAAAATCGGACAATGTT 849

  scaffold202|s     294727 ACGCCATTTTCTAAGGATGCCCCCGTGGCATAACATTGGCCGAATTTGCA 294776
                                                        i                    
  rnd-1_family-        850 ACGCCATTTTCTAAGGATGCCCCCGTGGCGTAACATTGGCCGAATTTGCA 899

  scaffold202|s     294777 TTGCATGCACACTTGAGGAGCACATTTGAATACAAAGCGGGGGGGGGTCC 294826
                               v  v                            ---           
  rnd-1_family-        900 TTGCTTGGACACTTGAGGAGCACATTTGAATACAAA---GGGGGGGGTCC 946

  scaffold202|s     294827 ATCAATTGCATTGTTCTTTTTTCGGGGGTTGGCACATTGTTCGAGATGTG 294876
                                                 i                         iv
  rnd-1_family-        947 ATCAATTGCATTGTTCTTTTTTTGGGGGTTGGCACATTGTTCGAGATGCC 996

  scaffold202|s     294877 TGATTGGCAATGAATCTCACTTCGCCGAAAGTAGGAGTGCATTCAATATG 294926
                           i       i         i      i            i   ?ii    v
  rnd-1_family-        997 CGATTGGCGATGAATCTCGCTTCGCTGAAAGTAGGAGTACATNTGATATT 1046

  scaffold202|s     294927 ATACTTTTTAGTAGATAGCATACAAAAAA 294955
                           ?       ?                    
  rnd-1_family-       1047 NTACTTTTNAGTAGATAGCATACAAAAAA 1075

Matrix = 20p43g.matrix
Kimura (with divCpGMod) = 10.07
Transitions / transversions = 1.62 (73/45)
Gap_init rate = 0.01 (10 / 1067), avg. gap size = 1.60 (16 / 10)


705 6.39 0.00 1.06 scaffold202|size335976 294877 294971 (40310) C rnd-1_family-752#Unknown (4) 94 1 m_b2072s001i34 62252

  scaffold202|s     294877 TGATTGGCAATGAATCTCACTTCGCCGAAAGTAGGAGTGCATTCAATATG 294926
                                   i                i            i   ?ii    v
C rnd-1_family-         94 TGATTGGCGATGAATCTCACTTCGCTGAAAGTAGGAGTACATNTGATATT 45

  scaffold202|s     294927 ATACTTTTTAGTAGATAGCATACAAAAAAATATCTCAATTCCCCC 294971
                           ?       ?                -                   
C rnd-1_family-         44 NTACTTTTNAGTAGATAGCATACAA-AAAATATCTCAATTCCCCC 1

Matrix = 20p43g.matrix
Kimura (with divCpGMod) = 5.88
Transitions / transversions = 5.00 (5/1)
Gap_init rate = 0.01 (1 / 94), avg. gap size = 1.00 (1 / 1)


2014 17.67 4.74 0.25 scaffold202|size335976 294978 295357 (39924) genome_9_1663#DNA 33 429 (2) m_b2072s001i35 62253

  scaffold202|s     294978 TATGAGTAACACTGGGCAAGTCTTGCTGACATTTGTGTTT--CAAATATT 295025
                              i        i          ii               --  iv    
  genome_9_1663         33 TATAAGTAACACCGGGCAAGTCTCACTGACATTTGTGTTTTTCAGTTATT 82

  scaffold202|s     295026 TAATCCACTCAAATGGAACTAAAACCCTC--------------CTTCATG 295061
                                 i       i              --------------     ii
  genome_9_1663         83 TAATCCGCTCAAATAGAACTAAAACCCTCAAGAATAGTTTCCCCTTCACA 132

  scaffold202|s     295062 CCAGCCATGTGCCCATATGTATTGCTCCCCATTGCTTGGTATTGTTGCCA 295111
                                v  iii                   i v   iv v         i
  genome_9_1663        133 CCAGCAATACACCCATATGTATTGCTCCCCGTGGCTCCGGATTGTTGCCG 182

  scaffold202|s     295112 AGGAACCTCTGCTGCTGTCTGAAGTCACCACACAACTCATGCACGTGGTG 295161
                             i      i v       v                  ii    i  v  
  genome_9_1663        183 AGAAACCTCCGATGCTGTCGGAAGTCACCACACAACTCGCGCACATGTTG 232

  scaffold202|s     295162 GAGGGGTGGACAGCATGGATAAGAGAGGCAGGCAAACTACTGGGAGGAG- 295210
                                              i   vi           v ivi      i -
  genome_9_1663        233 GAGGGGTGGACAGCATGGACAAGCAAGGCAGGCAAAATGGCGGGAGGGGT 282

  scaffold202|s     295211 AAATTATTGCTACCTCCATGTAATAGGGTATGTTGTTTAGATAACAATAA 295260
                            v v           iv             v   v        v v    
  genome_9_1663        283 ACAATATTGCTACCTTGATGTAATAGGGTAAGTTTTTTAGATACCTATAA 332

  scaffold202|s     295261 TTTTTTCACCATCTTCAAATCACTAGCTTCAGAA-AAATTATAAGTAATA 295309
                           -         i v  v   v     i vvvi i -ii v       v i 
  genome_9_1663        333 -TTTTTCACCGTGTTGAAAACACTAACAAGGGGACGGAATATAAGTTACA 381

  scaffold202|s     295310 CTCAAATGTGTCTTTTGACATTTGTGTTTCTTATAATCCTGCCAATAC 295357
                             i   v  i               i  v          v  iv    
  genome_9_1663        382 CTTAAAAGTATCTTTTGACATTTGTATTACTTATAATCCGGCTTATAC 429

Matrix = 20p43g.matrix
Kimura (with divCpGMod) = 17.18
Transitions / transversions = 1.23 (37/30)
Gap_init rate = 0.01 (5 / 379), avg. gap size = 3.80 (19 / 5)


272 24.68 0.71 22.41 scaffold202|size335976 295362 295502 (39779) C genome_3_21239#DNA/centromeric (382) 325 210 m_b2072s001i37 62254

  scaffold202|s     295362 GTGCCATCTAGTTGGAACAAGTGCCATCTAGTTCCATGTCTACACAACCG 295411
                                       vvv v v             v    --   ------- 
C genome_3_2123        325 GTGCCATCTAGTGCCATCTAGTGCCATCTAGTGCCAT--CTA-------G 285

  scaffold202|s     295412 TAACAGTTGAATTGTAGTCAAGTAGTTCCGCCTAGTGCCATCTAGTACCA 295461
                            iv  v  ---------------   v  iii              i   
C genome_3_2123        284 TGCCATTT---------------AGTGCCATTTAGTGCCATCTAGTGCCA 250

  scaffold202|s     295462 CCTA-TACCAAAAATGACGGAACTATTGACACCACCTTATAT 295502
                           i   - i   vi vi i v  i  i   i   i --  i   
C genome_3_2123        249 TCTAGTGCCATGATCGGCTGAGCTGTTGGCACTA--TTGTAT 210

Matrix = 20p43g.matrix
Kimura (with divCpGMod) = 27.36
Transitions / transversions = 1.25 (15/12)
Gap_init rate = 0.19 (27 / 140), avg. gap size = 1.00 (27 / 27)

462 16.51 0.92 11.11 scaffold202|size335976 295362 295470 (39811) C genome_3_21239#DNA/centromeric (319) 388 290 m_b2072s001i36 62254

  scaffold202|s     295362 GTGCCATCTAGTTGGAACAAGTGCCATCTAGTTCCATGTCTACACAACCG 295411
                                        ----------              -i        i  
C genome_3_2123        388 GTGCCATCTAGTT----------CCATCTAGTTCCAT-CCTACACAATCG 350

  scaffold202|s     295412 TAACAGTTGAATTGTAGTCAAGTAGTTCCGCCTAGTGCCATCTAGTACCA 295461
                             vii   vv  i   v    v    v  ii               i   
C genome_3_2123        349 TACTGGTTCCATCGTACTCAATTAGTGCCATCTAGTGCCATCTAGTGCCA 300

  scaffold202|s     295462 CCTA-TACCA 295470
                           i   - i   
C genome_3_2123        299 TCTAGTGCCA 290

Matrix = 20p43g.matrix
Kimura (with divCpGMod) = 17.45
Transitions / transversions = 1.67 (10/6)
Gap_init rate = 0.11 (12 / 108), avg. gap size = 1.00 (12 / 12)


1838 20.28 0.98 4.31 scaffold202|size335976 295495 295901 (39380) genome_4_21158#DNA 1 394 (27) m_b2072s001i38 62255

  scaffold202|s     295495 CCTTATATCTCAGTGCATAAGGTCCACAAAATGTCAAAAGATACATTAAA 295544
                             v      v i  viv  i i   v                  v     
  genome_4_2115          1 CCGTATATCACGGTCTTTAGGATCCCCAAAATGTCAAAAGATACTTTAAA 50

  scaffold202|s     295545 ACATATCTTATAATCCTTGCAAAGCTAGCAGTGCTAACAAGATAAAAATT 295594
                            v             i            iii   i i  v  v     v 
  genome_4_2115         51 AAATATCTTATAATCTTTGCAAAGCTAGTGATGCCAGCACGAGAAAAAAT 100

  scaffold202|s     295595 GATGGTATCTTTCCTATATACTTTGAGGTCCTGTTACAGCACCATGATGT 295644
                           i  i             v           --------   vii  --   
  genome_4_2115        101 AATAGTATCTTTCCTATTTACTTTGAGGT--------AGCCTTAT--TGT 140

  scaffold202|s     295645 TCCCCCCACCATAT--CAATATTAATTCACTCGCTTGGCTATGTTACACA 295692
                           -------       --    v i v   v  i    v  ii  i iiv  
  genome_4_2115        141 -------ACCATATTGCAATTTCACTTCTCTTGCTTCGCCGTGCTGTTCA 183

  scaffold202|s     295693 CCTCTCCAACATGTGCTCAAGATGAGTGGTGAATTACGCCAATGTCGGAG 295742
                             i     v         i     v       v  v v vi ii     i
  genome_4_2115        184 CCCCTCCACCATGTGCTCGAGATGTGTGGTGACTTTCTCGGACATCGGAA 233

  scaffold202|s     295743 CTTTCTCGGCAACCATAGGGAGTCACAGAGAGCAACCCTCATGGGTGTGT 295792
                           v               iv   i      i    i v  v      i    
  genome_4_2115        234 GTTTCTCGGCAACCATGTGGAATCACAGGGAGCGAACCACATGGGCGTGT 283

  scaffold202|s     295793 TGCTGTGACAAAAGTTATTCTAATGATAAAGGTTTTAGGACATCTGAGGT 295842
                                 v v   i  v v     iv       v     i  i  i i   
  genome_4_2115        284 TGCTGTCAGAAAGGTGAGTCTAACCATAAAGGGTTTAGAACGTCCGGGGT 333

  scaffold202|s     295843 CATTTTAGTAGGTGGAAAATACAAATGTCAACAAAATTGGAACAAC--AT 295890
                            i     v   v  i               i      i  v v   --  
  genome_4_2115        334 CGTTTTACTAGCTGAAAAATACAAATGTCAGCAAAATCGGCAAAACATAT 383

  scaffold202|s     295891 CTTATAATCCG 295901
                                      
  genome_4_2115        384 CTTATAATCCG 394

Matrix = 20p43g.matrix
Kimura (with divCpGMod) = 20.87
Transitions / transversions = 1.14 (42/37)
Gap_init rate = 0.05 (19 / 406), avg. gap size = 1.11 (21 / 19)


3736 6.02 4.87 2.38 scaffold202|size335976 295902 296394 (38887) genome_2_13625#DNA 1 505 (0) m_b2072s001i39 62256

  scaffold202|s     295902 CTTAGTTTCACATATCCGATGTGTCCGCATCCAAAAATTGTTGAAAAAGA 295951
                                        i    v  i      i                     
  genome_2_1362          1 CTTAGTTTCACATGTCCGCTGCGTCCGCGTCCAAAAATTGTTGAAAAAGA 50

  scaffold202|s     295952 CAC-----------------------CGTCCAGGACATGTCCTGGACATC 295978
                              -----------------------                        
  genome_2_1362         51 CACCGTCCAGGACATGGTCCTGGACACGTCCAGGACATGTCCTGGACATC 100

  scaffold202|s     295979 TCATGTTTTTGGTGTTTTCAAACAAGGACACAGGACATTCAATTTTAGAC 296028
                             i       i            i                          
  genome_2_1362        101 TCGTGTTTTTAGTGTTTTCAAACGAGGACACAGGACATTCAATTTTAGAC 150

  scaffold202|s     296029 ACAGAGAACACAACAGGACGTGAGAGGACATAGAGTGTTTACTTCATTTA 296078
                                 i   ii                   i                  
  genome_2_1362        151 ACAGAGGACATGACAGGACGTGAGAGGACATGGAGTGTTTACTTCATTTA 200

  scaffold202|s     296079 AGGCTCCTTTTTTATACTTTCAGGTGAACTATACCAAGAGTGGTGGCTGT 296128
                              v        v                                     
  genome_2_1362        201 AGGGTCCTTTTTGATACTTTCAGGTGAACTATACCAAGAGTGGTGGCTGT 250

  scaffold202|s     296129 TGCATGCATATTATATTCATTTAAGTGCAATCGATAAGGCTTGCAGTACA 296178
                                        i                  v                 
  genome_2_1362        251 TGCATGCATATTACATTCATTTAAGTGCAATCCATAAGGCTTGCAGTACA 300

  scaffold202|s     296179 AAAATACTTAAAGTACCTTGGCATGTGCCTAGATACTGTTATATAATGTA 296228
                                      ii                             i       
  genome_2_1362        301 AAAATACTTAAGATACCTTGGCATGTGCCTAGATACTGTTATGTAATGTA 350

  scaffold202|s     296229 TGTGAGTCAAAACTTCTGAGGACATGGGGCAGACATGGGAATCAACACAG 296278
                                                   i     i         v       v 
  genome_2_1362        351 TGTGAGTCAAAACTTCTGAGGACACGGGGCGGACATGGGACTCAACACTG 400

  scaffold202|s     296279 ACGTATGTCTTCGTGTCCACAAAAAA-ATGCATCCTGGAGAAATTAAGGA 296327
                             i      i                -vi  i                  
  genome_2_1362        401 ACATATGTCCTCGTGTCCACAAAAAACCCGCGTCCTGGAGAAATTAAGGA 450

  scaffold202|s     296328 CGTAGGACACGTCCAAGGACATGTCCAAGGACACATCCAGGACATGTCCA 296377
                            i        ------------            i               
  genome_2_1362        451 CATAGGACAC------------GTCCAAGGACACGTCCAGGACATGTCCA 488

  scaffold202|s     296378 GGACATGTGAAACTAAG 296394
                                            
  genome_2_1362        489 GGACATGTGAAACTAAG 505

Matrix = 20p43g.matrix
Kimura (with divCpGMod) = 4.49
Transitions / transversions = 3.14 (22/7)
Gap_init rate = 0.03 (14 / 492), avg. gap size = 2.57 (36 / 14)


711 13.87 4.35 0.70 scaffold202|size335976 296550 296687 (38594) C genome_3_3699#DNA/centromeric (499) 143 1 m_b2072s001i40 62243

  scaffold202|s     296550 TTCATCTCCAAAAAAAT-GAGTCATCTATGCGAGATGGAGAACAAATTAT 296598
                                 v i        -  v  i v  ii          vi i      
C genome_3_3699        143 TTCATCGCTAAAAAAATCGACTCGTGTACACGAGATGGAGTGCGAATTAT 94

  scaffold202|s     296599 TTTGATAGGCCCCAAAAAT---ATAAAA--CAAAGGTATCCTGCTGAGAA 296643
                               v   i          ---      --         i  v       
C genome_3_3699         93 TTTGTTAGACCCCAAAAATGATATAAAAATCAAAGGTATTCTTCTGAGAA 44

  scaffold202|s     296644 AATGATGAATTGCGTAAAAGGAATGGCAAAAATCCTGTATCTTG 296687
                             vv v     i v             -                
C genome_3_3699         43 AAACAGGAATTACCTAAAAGGAATGGC-AAAATCCTGTATCTTG 1

Matrix = 20p43g.matrix
Kimura (with divCpGMod) = 13.75
Transitions / transversions = 0.90 (9/10)
Gap_init rate = 0.03 (4 / 137), avg. gap size = 1.75 (7 / 4)


424 24.60 4.28 6.56 scaffold202|size335976 296697 296883 (38398) C genome_11_20665#DNA (0) 1304 1122 m_b2072s001i41 62257

  scaffold202|s     296697 TCCTAATATTCCTAAATAAACAAACACTAAAACTCTATTCACTTTTTATG 296746
                                      v     -------ivi   viii     iv  v   ---
C genome_11_206       1304 TCCTAATATTCGTAAAT-------TCTTAATGTCCTATTTCCTATTT--- 1265

  scaffold202|s     296747 CCATTTTCTGACGTCT------AGGTAGCACATTTCTAAACTTGAACTAG 296790
                                  i vv   i ------ vv     vv             v    
C genome_11_206       1264 CCATTTTTTTCCGTTTTCCCTCATCTAGCAATTTTCTAAACTTGATCTAG 1215

  scaffold202|s     296791 GTATTTCTTAG-CTTTTTCTAAACTATAATTTCCTGGAAAGGGGGTCACA 296839
                                   v i- vv        i--ii v i   v  i v      v v
C genome_11_206       1214 GTATTTCTAAATCGATTTCTAAAT--CGAGTCCCTTGAGACGGGGTCCCT 1167

  scaffold202|s     296840 ACTCTGGTATACGGGACTG-CCCATTTCTATCCTATTGTCCTATT 296883
                             i ivvivi         -v v                      
C genome_11_206       1166 ACCCCCTCCCACGGGACTGAACGATTTCTATCCTATTGTCCTATT 1122

Matrix = 20p43g.matrix
Kimura (with divCpGMod) = 28.97
Transitions / transversions = 0.72 (18/25)
Gap_init rate = 0.08 (15 / 186), avg. gap size = 1.33 (20 / 15)


252 29.58 2.82 0.00 scaffold202|size335976 296900 296970 (38311) rnd-1_family-914#Unknown 174 246 (129) m_b2072s001i42 62258

  scaffold202|s     296900 TTCTAAGGTTGGATGTCTAATGAGCTCGAACAGTGTG--TTTGGAGGCAT 296947
                            i  i i         i i v  vi i   ?i  ivi--  i     ii 
  rnd-1_family-        174 TCCTGAAGTTGGATGTTTGAGGACTTTGAANGGTAAAAATTCGGAGGTGT 223

  scaffold202|s     296948 CTCACAAAAGTCAACTTCAAAAG 296970
                             iv             ii  i 
  rnd-1_family-        224 CTTCCAAAAGTCAACTTTGAAGG 246

Matrix = 20p43g.matrix
Kimura (with divCpGMod) = 39.44
Transitions / transversions = 4.25 (17/4)
Gap_init rate = 0.01 (1 / 70), avg. gap size = 2.00 (2 / 1)


3323 6.64 0.71 0.24 scaffold202|size335976 297170 297592 (37689) C genome_1_17731#DNA (0) 615 191 m_b2072s001i43 62259

  scaffold202|s     297170 CAGCTGGTTGCACAAAAAATTGACCTTGTGTAGCCTAGTACAATTACCTT 297219
                                 v      i                             v      
C genome_1_1773        615 CAGCTGTTTGCACGAAAAATTGACCTTGTGTAGCCTAGTACAAATACCTT 566

  scaffold202|s     297220 TAAATACTAAGTTATTTTTT-CCTATCTGCCATCAACCTAGATAAATTGC 297268
                                               -                             
C genome_1_1773        565 TAAATACTAAGTTATTTTTTTCCTATCTGCCATCAACCTAGATAAATTGC 516

  scaffold202|s     297269 ATAACCACCATGGGATTAGCCACCCAAGAATTCATTCGCAGTGGACTTCG 297318
                           -               i                               i 
C genome_1_1773        515 -TAACCACCATGGGATCAGCCACCCAAGAATTCATTCGCAGTGGACTTTG 467

  scaffold202|s     297319 TCTATGAAGATTCTCAGAAGGACCTAAAGAGCTTCATTGCTTTAGATACA 297368
                           v       v        v           v                    
C genome_1_1773        466 GCTATGAACATTCTCAGCAGGACCTAAAGCGCTTCATTGCTTTAGATACA 417

  scaffold202|s     297369 CCTATAGGGCATTTTCGGACCTTTAGATCCTTCTGAGAATTGCTCAAATT 297418
                             i             i         i    v            i     
C genome_1_1773        416 CCCATAGGGCATTTTCAGACCTTTAGGTCCTACTGAGAATTGCTTAAATT 367

  scaffold202|s     297419 AATTATTGTCCATTCCTCCCCCCCTCACCGTGAATCAAAAATAATGGCTG 297468
                                  v  i   i ii                  i             
C genome_1_1773        366 AATTATTTTCTATTTCCTCCCCCCTCACCGTGAATCGAAAATAATGGCTG 317

  scaffold202|s     297469 CAACTATTACAGTCTCTGAATGATTACAACAGCAAATGGATACACAATAA 297518
                                                  v vii               i i    
C genome_1_1773        316 CAACTATTACAGTCTCTGAATGAATCTGACAGCAAATGGATACGCGATAA 267

  scaffold202|s     297519 GGGGGAATTAGAAATACATTGTGCAGAGCGTAATGTC--TTAGTAATTCC 297566
                                                  i             --    i      
C genome_1_1773        266 GGGGGAATTAGAAATACATTGTGTAGAGCGTAATGTCTTTTAGCAATTCC 217

  scaffold202|s     297567 CCCATTTGTTGGGGGCATTCTCTTTT 297592
                                                     
C genome_1_1773        216 CCCATTTGTTGGGGGCATTCTCTTTT 191

Matrix = 20p43g.matrix
Kimura (with divCpGMod) = 6.04
Transitions / transversions = 1.80 (18/10)
Gap_init rate = 0.01 (3 / 422), avg. gap size = 1.33 (4 / 3)

770 8.40 3.31 1.63 scaffold202|size335976 297596 297716 (37565) C genome_1_17731#DNA (476) 139 17 m_b2072s001i44 62259

  scaffold202|s     297596 CCCTTTGACATGGTGATGTAAAA-GTTGGCCTTTTTTGGCTAGCAAAAAC 297644
                                i   -             -                          
C genome_1_1773        139 CCCTTCGAC-TGGTGATGTAAAAAGTTGGCCTTTTTTGGCTAGCAAAAAC 91

  scaffold202|s     297645 AATTCATGAATCGTGCCAGGTATAAAAAATTAAGACTAAGTACAATTTGT 297694
                           i      v        v                     v           
C genome_1_1773         90 GATTCATTAATCGTGCAAGGTATAAAAAATTAAGACTACGTACAATTTGT 41

  scaffold202|s     297695 ATCA---GTACAAGGGGTCAAGAAA 297716
                            i  ---v   iv i    -     
C genome_1_1773         40 ACCACCTCTACGTGAGGTC-AGAAA 17

Matrix = 20p43g.matrix
Kimura (with divCpGMod) = 6.40
Transitions / transversions = 1.00 (5/5)
Gap_init rate = 0.03 (4 / 120), avg. gap size = 1.50 (6 / 4)


12 16.94 8.33 1.96 scaffold202|size335976 299328 299375 (35906) (GAGAAAT)n#Simple_repeat 1 51 (0) m_b2072s252i2 62260

  scaffold202|s     299328 GATAAATGCACAAGGAGAACATGAAATATGAGAAAT----AATGAGAAAT 299373
                             v     viv  v     -    i v         ----          
  (GAGAAAT)n#Si          1 GAGAAATGAGAAATGAGAA-ATGAGAAATGAGAAATGAGAAATGAGAAAT 49

  scaffold202|s     299374 GA 299375
                             
  (GAGAAAT)n#Si         50 GA 51

Matrix = Unknown
Transitions / transversions = 0.40 (2/5)
Gap_init rate = 0.04 (2 / 47), avg. gap size = 2.50 (5 / 2)


342 20.00 1.32 1.32 scaffold202|size335976 304097 304172 (31109) C rnd-5_family-616#Unknown (0) 76 1 m_b2072s001i45 62261

  scaffold202|s     304097 AAGAACCGAAATATTTTGGCGATTATACAAAGTCCTATGCAATTTACATA 304146
                            i       i              v   ii v       i vv   ?   
C rnd-5_family-         76 AGGAACCGAGATATTTTGGCGATTCTACGGATTCCTATGTACATTANATA 27

  scaffold202|s     304147 CGAAAAAAGTTGATG-TACCCCGGTTC 304172
                            -v i   v   ii -  i        
C rnd-5_family-         26 C-CAGAAATTTGGCGATATCCCGGTTC 1

Matrix = 20p43g.matrix
Kimura (with divCpGMod) = 20.55
Transitions / transversions = 1.50 (9/6)
Gap_init rate = 0.03 (2 / 75), avg. gap size = 1.00 (2 / 2)


481 22.73 25.57 0.00 scaffold202|size335976 304727 304902 (30379) genome_2_13625#DNA 2 222 (283) m_b2072s001i46 62262

  scaffold202|s     304727 TCAGTTTCTCGTGTTCGCTGCATCTGCAACCACGGATTTTGGAAAAAGAC 304776
                            i      v i   i      i  i  iv   vii   v v         
  genome_2_1362          2 TTAGTTTCACATGTCCGCTGCGTCCGCGTCCAAAAATTGTTGAAAAAGAC 51

  scaffold202|s     304777 A-----------------------ACATCCCGGACACATCCTGGACATCT 304803
                            -----------------------  i   v     ii            
  genome_2_1362         52 ACCGTCCAGGACATGGTCCTGGACACGTCCAGGACATGTCCTGGACATCT 101

  scaffold202|s     304804 AGTGTATTGAGCATTTTCAAA-GAGGAGGCATGCCATCAAAATTTAAACA 304852
                           v    v  v  ii        -     vi  v v   iv  v    i   
  genome_2_1362        102 CGTGTTTTTAGTGTTTTCAAACGAGGACACAGGACATTCAATTTTAGACA 151

  scaffold202|s     304853 --------------------GAGAGGACATGGACTATTTAATGCATTT-A 304881
                           --------------------             v i    v v     - 
  genome_2_1362        152 CAGAGGACATGACAGGACGTGAGAGGACATGGAGTGTTTACTTCATTTAA 201

  scaffold202|s     304882 GGCTCTTTTATGTTATCTTCA 304902
                             v  i   v  v  ii    
  genome_2_1362        202 GGGTCCTTTTTGATACTTTCA 222

Matrix = 20p43g.matrix
Kimura (with divCpGMod) = 24.28
Transitions / transversions = 1.00 (20/20)
Gap_init rate = 0.02 (4 / 175), avg. gap size = 11.25 (45 / 4)


480 25.16 3.26 5.71 scaffold202|size335976 304942 305156 (30125) C rnd-1_family-628#Unknown (28) 1018 809 m_b2072s001i47 62263

  scaffold202|s     304942 TCTTACTTTGAATTAGTCAATGCTTTCCATCATGATACAGACTAGAAATC 304991
                                i     v iv  i        v     vv          v v v 
C rnd-1_family-       1018 TCTTATTTTGACTCTGTTAATGCTTTACATCAATATACAGACTACACAAC 969

  scaffold202|s     304992 TAATGTTCAGTATA---GAAAGAACTAATTTACATGGGATAAGCCATGTA 305038
                           vv ii  i i  v --- iv    i        i          i   iv
C rnd-1_family-        968 ATACATTTAATAAAAGTGGTAGAATTAATTTACGTGGGATAAGCTATGCT 919

  scaffold202|s     305039 TTATCCCTTG-AGTGATTATATAGTTAATCATATCCTAAAATGATTAATA 305087
                            i  v  v  -    i  iv    vvi v   vv  i  v i   v    
C rnd-1_family-        918 TCATGCCATGCAGTGGTTGAATAGGGGAACATCACCCAACACGATGAATA 869

  scaffold202|s     305088 TTATCATTCTTTCTAAATCTAAATGATGAGCAGCTTTCTACAAA-GAGAT 305136
                           i     v  ------   v --   i       i  i  -    -v    
C rnd-1_family-        868 CTATCAATC------AATGT--ATGGTGAGCAGTTTCCT-CAAACTAGAT 828

  scaffold202|s     305137 GAAGTC--ATAGGTTGATTGAT 305156
                           ---   --  i i    v    
C rnd-1_family-        827 ---GTCCTATGGATTGAGTGAT 809

Matrix = 20p43g.matrix
Kimura (with divCpGMod) = 29.40
Transitions / transversions = 0.89 (24/27)
Gap_init rate = 0.07 (16 / 214), avg. gap size = 1.19 (19 / 16)


281 31.05 7.78 1.57 scaffold202|size335976 306162 306341 (28940) rnd-1_family-287#Unknown 228 418 (154) m_b2072s001i48 62264

  scaffold202|s     306162 AGATTCAGAGTTAGGGCTGAGCTGTGGCTGATGGCATGGGGGAT-TGTAA 306210
                                   vv vi        v i ?iviv     ii  ?v i -i    
  rnd-1_family-        228 AGATTCAGTCTGGGGGCTGAGATATNAACCATGGCGCGGNCGGTGCGTAA 277

  scaffold202|s     306211 G-ATCTAACTTGGAAAATT-GTGACCAGCTGAA-CAAGAAAAA----AAC 306253
                            -  i   i vii      -  ii v i--   -  i      ----   
  rnd-1_family-        278 GNATTTAATTGAAAAAATTAGTAGCAAA--GAAGCAGGAAAAATGGAAAC 325

  scaffold202|s     306254 TCA------CCTCTTATTCACAGTAACTACTTTCTGCTGTTGTTGGTGTA 306297
                              ------   i i?i  i ? ivv  ii i i          -  v v
  rnd-1_family-        326 TCATTCTCACCTTTCNCTCGCNGCCCCTGTTCTTTGCTGTTGTT-GTCTT 374

  scaffold202|s     306298 TCAAGGAGGTGTGTTGTCATGTCAGATTCAGTATAGGAGCTGGG 306341
                            iiiv  v v v iv  vi  i  i       v i  i    i 
  rnd-1_family-        375 TTGGCGATGGGAGCGGTGGTGCCAAATTCAGTCTGGGGGCTGAG 418

Matrix = 20p43g.matrix
Kimura (with divCpGMod) = 38.15
Transitions / transversions = 1.75 (35/20)
Gap_init rate = 0.05 (9 / 179), avg. gap size = 1.89 (17 / 9)


277 22.93 3.60 1.77 scaffold202|size335976 306434 306544 (28737) rnd-4_family-116#Unknown 470 582 (1631) m_b2072s001i49 62265

  scaffold202|s     306434 CTGCTGGCTACTG-AGTGTCAGATTTAGATTGCATTAGGGGATACAACAG 306482
                              v   ii  v -    i     v   vvi    v i v    -  i v
  rnd-4_family-        470 CTGGTGGTCACAGCAGTGCCAGATGTAGTGCGCATGAAGTGATA-AATAC 518

  scaffold202|s     306483 AAAAA-GCA--GAGGATGTGTAACTTTTTAAATGGAAATTTTGACATAAA 306529
                                -   --    i    v       v  v        v   ivi   
  rnd-4_family-        519 AAAAATGCATAGAGGGTGTGAAACTTTTGAATTGGAAATTATGATTCAAA 568

  scaffold202|s     306530 ACTTTTGCAAAAAAG 306544
                            v v v -       
  rnd-4_family-        569 AATGTAG-AAAAAAG 582

Matrix = 20p43g.matrix
Kimura (with divCpGMod) = 26.20
Transitions / transversions = 0.56 (9/16)
Gap_init rate = 0.05 (5 / 110), avg. gap size = 1.20 (6 / 5)


283 25.18 6.25 6.25 scaffold202|size335976 306506 306649 (28632) C rnd-1_family-147#Unknown (925) 408 265 m_b2072s001i50 62266

  scaffold202|s     306506 TTTAAATGGAAATTTTGA-CATAAAACTTTTGCAAAAAAGGAGGGAATAT 306554
                             i i  v    vv  i -       iivvv i     v  -- i     
C rnd-1_family-        408 TTCAGATTGAAAAATTAATCATAAAATCAAAGTAAAAATGG--GAAATAT 361

  scaffold202|s     306555 TTT-TCCAGCCTTGTACTTGCTCTCCCTGATTGCATAT-GCTGCTAGCAG 306602
                              -  ivi  v vi   i   ?      -  v v   - i         
C rnd-1_family-        360 TTTNTCTCACCATTCACTCGCTNTCCCTG-TTCCTTATTGTTGCTAGCAG 312

  scaffold202|s     306603 TGG---GA---CCATGGTGTTTGCAGTATCAGATTCAGTTTGGGAGATGA 306646
                           ii ---  ---  i   i  i ------i i?       i    i v   
C rnd-1_family-        311 CAGAGTGACAGCCGTGGCGTCT------CCGNATTCAGTCTGGGGGCTGA 268

  scaffold202|s     306647 GAT 306649
                              
C rnd-1_family-        267 GAT 265

Matrix = 20p43g.matrix
Kimura (with divCpGMod) = 27.71
Transitions / transversions = 1.62 (21/13)
Gap_init rate = 0.10 (14 / 143), avg. gap size = 1.29 (18 / 14)

238 33.07 4.55 1.47 scaffold202|size335976 306554 306685 (28596) C rnd-5_family-4415#Unknown (1368) 767 632 m_b2072s001i51 62266

  scaffold202|s     306554 TTTTTCCAGCCTTGTACTTGCTCTCCCTGATTGCATATGCTGCTAGCAGT 306603
                                 ?vi   i iiv  iv vi  v  vvi  v v     i     vi
C rnd-5_family-        767 TTTTTCNTACCTCGCGATTAATGCCCATGTGCGCTTTTGCTGTTAGCATC 718

  scaffold202|s     306604 GGGACCATGGTGTTTGCAGTATCAGATTCAGTTTGGGAGATGAGATTGGA 306653
                            i   v    iivi?  i  ii vi     vii ?  i v         i
C rnd-5_family-        717 GAGACGATGGCAGCNGCGGTGCCCAATTCATCCTNGGGGCTGAGATTGGG 668

  scaffold202|s     306654 -----TTACTTCAGGATTGCACCA-AAACCTCATGGTG 306685
                           ----- v    --   iv   v  -   ii    i   
C rnd-5_family-        667 GCGTTTGACTT--GGACGGCAGCAGAAATTTCATAGTG 632

Matrix = 20p43g.matrix
Kimura (with divCpGMod) = 38.12
Transitions / transversions = 1.39 (25/18)
Gap_init rate = 0.03 (4 / 131), avg. gap size = 2.00 (8 / 4)


58 5.55 0.00 2.60 scaffold202|size335976 308919 308997 (26284) (TCTCTCTG)n#Simple_repeat 1 77 (0) c_b2072s251i0 62267

  scaffold202|s     308919 TCTCTCTGTCTCTCTGTCTCTCTGTCTCTCTGTCTCTCTCTGTCTCTCTC 308968
                                                           --               v
  (TCTCTCTG)n#S          1 TCTCTCTGTCTCTCTGTCTCTCTGTCTCTCTG--TCTCTCTGTCTCTCTG 48

  scaffold202|s     308969 TCTGTCTCTGTCTCTGTCTCTCTGTCTCT 308997
                              v   v v                   
  (TCTCTCTG)n#S         49 TCTCTCTGTCTCTCTGTCTCTCTGTCTCT 77

Matrix = Unknown
Transitions / transversions = 0.00 (0/4)
Gap_init rate = 0.03 (2 / 78), avg. gap size = 1.00 (2 / 2)


15 24.17 0.00 7.69 scaffold202|size335976 309000 309055 (26226) (TC)n#Simple_repeat 1 52 (0) m_b2072s252i3 62268

  scaffold202|s     309000 TCTCTGATCTCTCTCTCTGTATCTTTGATCTGACTCTCTCTGATCTGCCG 309049
                                -v           v v   i -v   vv        -v   - iv
  (TC)n#Simple_          1 TCTCT-CTCTCTCTCTCTCTCTCTCT-CTCTCTCTCTCTCT-CTCT-CTC 46

  scaffold202|s     309050 TCTCTC 309055
                                 
  (TC)n#Simple_         47 TCTCTC 52

Matrix = Unknown
Transitions / transversions = 0.25 (2/8)
Gap_init rate = 0.07 (4 / 55), avg. gap size = 1.00 (4 / 4)


17 4.94 0.00 0.00 scaffold202|size335976 309964 309984 (25297) (TC)n#Simple_repeat 1 21 (0) m_b2072s252i4 62269

  scaffold202|s     309964 TCTCTCTCTCTCTCTCTATCT 309984
                                            v   
  (TC)n#Simple_          1 TCTCTCTCTCTCTCTCTCTCT 21

Matrix = Unknown
Transitions / transversions = 0.00 (0/1)
Gap_init rate = 0.00 (0 / 20), avg. gap size = 0.0 (0 / 0)


25 0.00 10.26 0.00 scaffold202|size335976 310039 310077 (25204) (CTCGCAATCT)n#Simple_repeat 1 43 (0) c_b2072s251i1 62270

  scaffold202|s     310039 CTCGCAATCTCTCGCAATCT-T-GCAA--TCTCGCAATCTCTC 310077
                                               - -    --              
  (CTCGCAATCT)n          1 CTCGCAATCTCTCGCAATCTCTCGCAATCTCTCGCAATCTCTC 43

Matrix = Unknown
Transitions / transversions = 1.00 (0/0)
Gap_init rate = 0.08 (3 / 38), avg. gap size = 1.33 (4 / 3)


385 17.42 2.06 5.32 scaffold202|size335976 310315 310411 (24870) C rnd-4_family-406#Unknown (0) 114 21 m_b2072s001i52 62271

  scaffold202|s     310315 CCAGGAATCTTCCTTATTTAGTA-CCATATGTACTAAAAATAATATTATA 310363
                              i     iv            -  v  v             ---- v 
C rnd-4_family-        114 CCAAGAATCCGCCTTATTTAGTACCCCTAGGTACTAAAAATAA----AAA 69

  scaffold202|s     310364 ATCTTTGACTTGGAAACAAAGAGGTAAAA-CCCAAGTAGTAAGGAGTCC 310411
                              i  v  i -i   i i i        -      ?i i     v   
C rnd-4_family-         68 ATCCTTTACCT-AAAATAGAAAGGTAAAATCCCAAGNGGCAAGGACTCC 21

Matrix = 20p43g.matrix
Kimura (with divCpGMod) = 18.99
Transitions / transversions = 1.67 (10/6)
Gap_init rate = 0.07 (7 / 96), avg. gap size = 1.00 (7 / 7)


551 29.45 6.58 6.09 scaffold202|size335976 310859 311299 (23982) rnd-5_family-3626#Unknown 1304 1746 (4577) m_b2072s001i53 62272

  scaffold202|s     310859 CATCAGAAGACTCCAAAAACATGTGCTGCCATTTTTGGATATGCCATTTT 310908
                               ?    - i i    vv    v  ?i   vv?    i-  i v v i
  rnd-5_family-       1304 CATCNGAAG-CCCTAAAATAATGTTCTNTCATAANTGGAC-TGTCTTGTC 1351

  scaffold202|s     310909 AGACAT------GTCTCTTTTTCATAGCTAAATATGTTTGGGAGTAATGT 310952
                           i     ------  v vv    ii  v i?i       i    i v  ? 
  rnd-5_family-       1352 GGACATAACTNGGTATGATTTTTGTATCCNGATATGTTCGGGAATCATNT 1401

  scaffold202|s     310953 GCTGAAATGAAACATTGAAGTTTGATCCGTGTGAGTCATAGAGTGACATC 311002
                           v    v    ? iv iv v  i  iv     iii   ii   ?i     v
  rnd-5_family-       1402 CCTGATATGANATTTCCATGTCTGGGCCGTGCAGGTCGCAGANCGACATG 1451

  scaffold202|s     311003 ATTCTATGT--GAGATAATAATAGTTTGTGTCACAGA--CAAAAATGTGA 311048
                           v   ? i  --?   i  i    viiii     v  i--  i v  v   
  rnd-5_family-       1452 CTTCNACGTCANAGACAACAATATCCCATGTCAGAGGAGCAGACATTTGA 1501

  scaffold202|s     311049 AGAGACACAGAATAGTGCATCAATGCTAA-ATTCTTTCTGATCTGTCCTT 311097
                           --- vi    -------  -   i-  i -   i    ------  ?vi 
  rnd-5_family-       1502 ---GTTACAG-------CA-CAAC-CTGATATTTTTTC------GTNACT 1533

  scaffold202|s     311098 TTGGATCAATTTATTCTT---GAAGTCATGATAATCAAATAATTGTTGAT 311144
                           i iv   ---   v i v---  i i    i v       ---  v   i
  rnd-5_family-       1534 CTATATC---TTAGTTTGAGAGAGGCCATGGTCATCAAAT---TGATGAC 1577

  scaffold202|s     311145 AGGATGACCGGGTCTTTGACACAAGAACATGCCTGATAGTCCCTGCCCTT 311194
                           iv    iv ?v   ivvv   ii          vvv          vi  
  rnd-5_family-       1578 GTGATGGGCNTGTCCAATACATGAGAACATGCCATCTAGTCCCTGCATTT 1627

  scaffold202|s     311195 ----GAAT----TTTA-ACA------CAGTCATGTCTTAACATGACAAAT 311229
                           ----  v ---- i  -i  ------     v   v  i       vvi?
  rnd-5_family-       1628 TTACGACTATGCTCTATGCAGTCATCCAGTCTTGTGTTGACATGACTTGN 1677

  scaffold202|s     311230 CACTGTTCATTTTAGGTCAAATTACCACATATTCAGACTCATTTTGATAC 311279
                            v  ii v -    vi  v     ivv     i i i  ii ?   ?  i
  rnd-5_family-       1678 CCCTACTAA-TTTACATCTAATTATGCCATATCCGGGCTTGTNTTGNTAT 1726

  scaffold202|s     311280 ATTTTGTCATAATAAAAATG 311299
                           i i     ? i vi    i 
  rnd-5_family-       1727 GTCTTGTCNTGAAGAAAACG 1746

Matrix = 20p43g.matrix
Kimura (with divCpGMod) = 36.85
Transitions / transversions = 1.30 (69/53)
Gap_init rate = 0.08 (36 / 440), avg. gap size = 1.56 (56 / 36)


532 15.58 1.60 2.42 scaffold202|size335976 311486 311610 (23671) rnd-5_family-3626#Unknown 2201 2324 (3999) m_b2072s001i54 62273

  scaffold202|s     311486 TATGATGAAAGTGAGAAAATATCCAAGTGTTGTATCCATCAAAACAA--A 311533
                                 -        v ?v v     v i         i v      -- 
  rnd-5_family-       2201 TATGAT-AAAGTGAGTANCTTTCCAATTATTGTATCCACCCAAACAATTA 2249

  scaffold202|s     311534 AAATGACTATGATGGATGATGTAAATCTATCATAATCAAAAGCCTACATT 311583
                              -   v              ?    i     vi   v     i    i
  rnd-5_family-       2250 AAA-GACGATGATGGATGATGTNAATCCATCATCGTCACAAGCCCACATC 2298

  scaffold202|s     311584 ACCACATACTTATTTTTAATGACAATG 311610
                           v     i  i i- ?    ?v      
  rnd-5_family-       2299 TCCACACACCTG-TNTTAANTACAATG 2324

Matrix = 20p43g.matrix
Kimura (with divCpGMod) = 17.20
Transitions / transversions = 0.90 (9/10)
Gap_init rate = 0.03 (4 / 124), avg. gap size = 1.25 (5 / 4)


1842 22.33 5.47 8.97 scaffold202|size335976 311627 312467 (22814) rnd-5_family-1970#Unknown 701 1514 (287) m_b2072s001i55 62274

  scaffold202|s     311627 AGGGGATGCACTGGTGAAAAT----AC-TGGAAAT-CA----GTTTCCCT 311666
                                       v    v   ----  - i i   -  ----i v i ? 
  rnd-5_family-        701 AGGGGATGCACTTGTGACAATTCCAACATAGGAATGCATAACATATTCNT 750

  scaffold202|s     311667 CTGACTCTCATGAAACTTGGGAATCTTTTTTGGGATAGCAGTTATAATTA 311716
                               i                 -    v ?-       i v i  v vv 
  rnd-5_family-        751 CTGATTCTCATGAAACTTGGGA-TCTTGTN-GGGATAGTATTCATTAAGA 798

  scaffold202|s     311717 TATATCAAAATATTAACATCA---TTTTGATCAGAACCTAACTATCTTGT 311763
                            i? ? vv   v  i-ii   ---      viv    i     v i i -
  rnd-5_family-        799 TGNANCTTAATTTTG-TGTCAAAATTTTGAATCGAACTTAACTTTTTCG- 846

  scaffold202|s     311764 AATTTACACAAAAAATGCAGC-TTAAGACTAGTGATTGAACTAGTGACTG 311812
                             i ---  ------  v v -  i  i--  i---  i           
  rnd-5_family-        847 AACT---AC------TGGATCATTGAGG--AGC---TGGACTAGTGACTG 882

  scaffold202|s     311813 ACTCAGGACGACTGGTTTGGATACAAATACATATGTTTTGAAGCTCTTGG 311862
                              ii i i           i    ? ?i   i  ?   v i       i
  rnd-5_family-        883 ACTTGGAATGACTGGTTTGGGTACANANGCATGTGNTTTTAGGCTCTTGA 932

  scaffold202|s     311863 T-TGCTTGCACACTTGATGCTACTTCATAAACAATGTGTAAAGCATATCT 311911
                           i- iii            i  iv    i              vv    i 
  rnd-5_family-        933 CCTATCTGCACACTTGATACTGGTTCACAAACAATGTGTAAACAATATTT 982

  scaffold202|s     311912 AATC-TGTAACACAAAAGACACATGCCATTTTTTGGAATTT-CTCAAGAG 311959
                           ?   -        i     v  v    -  v  i       -   ?    
  rnd-5_family-        983 NATCATGTAACACGAAAGAAACTTGCC-TTGTTCGGAATTTTCTCNAGAG 1031

  scaffold202|s     311960 TTGAAAGTGTGTACTAGCAACTGGACCAGTG------------------- 311990
                              i - i   v      i ii    i    -------------------
  rnd-5_family-       1032 TTGGA-GCGTGGACTAGCGATCGGACTAGTGACTGGTCCAGTTTTGGACA 1080

  scaffold202|s     311991 ----GTACAGATACCTGAGCTTCAGAACTGTAATTGTAATGAGTGCATAC 312036
                           ----     i?  v?i v i  i   iiii    i----  vv    -- 
  rnd-5_family-       1081 GTGGGTACAANTAANCGTGTTTTAGAGTCATAATC----TGTCTGCA--C 1124

  scaffold202|s     312037 ACTTGAAACAAATTCAGC-CAAAACATATGTCATGATACAATGTGCAACA 312085
                                 v? v i     i-     i     ?i  i   i  iiiiv  ?-
  rnd-5_family-       1125 ACTTGATNCTAGTTCAGTTCAAAATATATGNTATAATATAACACAAAAN- 1173

  scaffold202|s     312086 TCAGCAGATAGATTTCTCAAACTA-ATCCTACCGGTTCCTTTTGTTCCA- 312133
                              ii     ?  v      v   -i i  v vv i          v  -
  rnd-5_family-       1174 TCAATAGATANATGTCTCAATCTACGTTCTCCATGCTCCTTTTGTTGCAG 1223

  scaffold202|s     312134 -TTATTCAGATTCTATCTTTA--GTCTTAAGAATACCTGAGCTAAATCAA 312180
                           -      i      ?    v -- ?vvi iv   v    i  i  -    
  rnd-5_family-       1224 ATTATTCGGATTCTNTCTTGACGGNAACAGCAATTCCTGGGCCAA-TCAA 1272

  scaffold202|s     312181 TCCCAACTTTATGTCATGTCACCCTAACCATTATCAAAGTCACATCATCA 312230
                             iii i iii           v  i  v        iv v      v  
  rnd-5_family-       1273 TCTTGATTCCGTGTCATGTCACACTGACAATTATCAAGCTGACATCAACA 1322

  scaffold202|s     312231 TTTCACCACTGTACATACACACTCTGTATGAATCATCTATTCACATATCA 312280
                              ----   -i -  ---  i   ivv     -   vv    ------ 
  rnd-5_family-       1323 TTT----ACT-CA-AT---CATTCTAATTGAAT-ATCACTTCA------A 1356

  scaffold202|s     312281 TTTTTTGTCCAACCTGTTTTTGATTTATCTCTGGCATTACATTCCTCGGT 312330
                               vv?       v   iv     v     v i   v  ?? -------
  rnd-5_family-       1357 TTTTGANTCCAACCAGTTCATGATTGATCTCAGACATAACNNT------- 1399

  scaffold202|s     312331 CCCGACCTTGCTTGGTTTGAATGTTAAGTGCAAATTCCCAATCAAGACCT 312380
                           ---  -------------i      --- ?i v        v  ?     
  rnd-5_family-       1400 ---GA-------------AAATGTT---TNTACATTCCCAAACANGACCT 1430

  scaffold202|s     312381 ATCTCTGGCATAACCAATCTTGAACTCAGACCACTGCCAATTCCAAGGTA 312430
                            i   v  ?vv       ?  v    ii    iv-    i iv v  v  
  rnd-5_family-       1431 ACCTCAGGNTAAACCAATNTTCAACTTGGACCGA-GCCAGTCGCCAGTTA 1479

  scaffold202|s     312431 TAAAGCCTGCAAAAATATATGATGGGAGGCTTATAGT 312467
                           ii   ? ? -    v  -i     vv     ?  v  
  rnd-5_family-       1480 CGAAGNCNG-AAAATTA-GTGATGTCAGGCTNATTGT 1514

Matrix = 20p43g.matrix
Kimura (with divCpGMod) = 25.59
Transitions / transversions = 1.38 (99/72)
Gap_init rate = 0.11 (89 / 840), avg. gap size = 1.34 (119 / 89)


235 30.36 4.38 1.42 scaffold202|size335976 312505 312641 (22640) genome_12_19122#DNA 30 170 (109) m_b2072s001i56 62275

  scaffold202|s     312505 TGATTTTCCTACCAAAATCT---TTTCATTGTACGTTCAATTTTTTG-AA 312550
                                    ii         ---  v    i  -- i       vv -v 
  genome_12_191         30 TGATTTTCCCGCCAAAATCTTAATTGCATTATA--TCCAATTTTGGGCCA 77

  scaffold202|s     312551 ACAAGATCAAATCAA-GATTGCATTCAGAACTGAAGAGTCACACATCATC 312599
                           iv i  iv   v   -   iv      v v   vi v vii  i   i i
  genome_12_191         78 GGAGGACGAAAACAATGATCTCATTCATATCTGTGGTGGTGCATATCGTT 127

  scaffold202|s     312600 TAATGGC-AGAAAGTTAAGTATTTGAGCAATTCCATTCAGACC 312641
                           v  vvi -        v  iv   v i ii  vi     v   
  genome_12_191        128 AAAACACAAGAAAGTTCAGCTTTTCAACGGTTGTATTCACACC 170

Matrix = 20p43g.matrix
Kimura (with divCpGMod) = 34.61
Transitions / transversions = 0.95 (20/21)
Gap_init rate = 0.04 (6 / 136), avg. gap size = 1.33 (8 / 6)


37 2.61 0.00 0.00 scaffold202|size335976 313862 313900 (21381) (GACTGCTTT)n#Simple_repeat 1 39 (0) c_b2072s251i2 62276

  scaffold202|s     313862 GACTGCTTTGACTGCTTTGACTGCTTTGCCTGCTTTGAC 313900
                                                       v          
  (GACTGCTTT)n#          1 GACTGCTTTGACTGCTTTGACTGCTTTGACTGCTTTGAC 39

Matrix = Unknown
Transitions / transversions = 0.00 (0/1)
Gap_init rate = 0.00 (0 / 38), avg. gap size = 0.0 (0 / 0)


1117 19.69 1.17 3.17 scaffold202|size335976 314177 314433 (20848) genome_7_14113#DNA 1 252 (0) m_b2072s001i57 62277

  scaffold202|s     314177 CCGTTTGTCTCGGTGTATAAGATCCCACAAGATTATAAGACCAACTCTAC 314226
                               v i  v    v      vi     i-            vv i    
  genome_7_1411          1 CCGTATATCACGGTTTATAAGTCCCCACG-GATTATAAGACCCCCCCTAC 49

  scaffold202|s     314227 TTTTGGACTGTGTGTATTTTGAAAAATGAGCATTTCTGGACTAAACAGAT 314276
                                i    i  i     i     v i   iv    v        i   
  genome_7_1411         50 TTTTGAACTGCGTATATTTCGAAAACTAAGCGATTCTCGACTAAACGGAT 99

  scaffold202|s     314277 AGGATAGTGCAGAAAGCTTACCTTCTTCTGAAGG--TTGGTGTGCCACAC 314324
                            i    v v                         --        i     
  genome_7_1411        100 AAGATATTCCAGAAAGCTTACCTTCTTCTGAAGGTTTTGGTGTGTCACAC 149

  scaffold202|s     314325 AATAGGCAAAAGTTTGTGGTATCAGTAGCTATCACTATTCGGCGATATCA 314374
                                    v       vv     iv  i    i v i------      
  genome_7_1411        150 AATAGGCAACAGTTTGTCCTATCAAAAGTTATCGCAAC------ATATCA 193

  scaffold202|s     314375 TGATCCTCTGAAATGGTATCGTTTG-ACATTTTGTGGATGATATGGACCT 314423
                           vi   v v v-         v    -      v v  i vv   ii   v
  genome_7_1411        194 AAATCGTGTT-AATGGTATCTTTTGTACATTTGGGGGGTCTTATAAACCG 242

  scaffold202|s     314424 AGATATACAG 314433
                           v       i 
  genome_7_1411        243 TGATATACGG 252

Matrix = 20p43g.matrix
Kimura (with divCpGMod) = 19.48
Transitions / transversions = 0.81 (22/27)
Gap_init rate = 0.04 (10 / 256), avg. gap size = 1.10 (11 / 10)


225 19.05 0.00 0.00 scaffold202|size335976 314876 314917 (20364) C genome_6_9737#DNA (478) 248 207 m_b2072s001i58 62278

  scaffold202|s     314876 TGGTGCATCCAGTACCAGAACTGGACCAGTGCCAATTCGGGG 314917
                                vv  i   i       v  i i     v         
C genome_6_9737        248 TGGTGGCTCTAGTGCCAGAACAGGGCTAGTGCAAATTCGGGG 207

Matrix = 20p43g.matrix
Kimura (with divCpGMod) = 22.11
Transitions / transversions = 1.00 (4/4)
Gap_init rate = 0.00 (0 / 41), avg. gap size = 0.0 (0 / 0)


230 20.93 0.00 0.00 scaffold202|size335976 314884 314926 (20355) C genome_12_10956#DNA (771) 43 1 m_b2072s001i59 62279

  scaffold202|s     314884 CCAGTACCAGAACTGGACCAGTGCCAATTCGGGGACCAAAATA 314926
                                i i        iv i      i v     i    v   
C genome_12_109         43 CCAGTGCTAGAACTGGGACGGTGCCAGTACGGGGGCCAACATA 1

Matrix = 20p43g.matrix
Kimura (with divCpGMod) = 22.09
Transitions / transversions = 2.00 (6/3)
Gap_init rate = 0.00 (0 / 42), avg. gap size = 0.0 (0 / 0)


13 15.91 0.00 0.00 scaffold202|size335976 319610 319637 (15644) (GTATG)n#Simple_repeat 1 28 (0) m_b2072s252i5 62280

  scaffold202|s     319610 GTATCGTATGGTACAGTATGGTATTGTA 319637
                               v        ii         v   
  (GTATG)n#Simp          1 GTATGGTATGGTATGGTATGGTATGGTA 28

Matrix = Unknown
Transitions / transversions = 1.00 (2/2)
Gap_init rate = 0.00 (0 / 27), avg. gap size = 0.0 (0 / 0)


716 9.74 1.74 1.74 scaffold202|size335976 333451 333565 (1716) C rnd-4_family-710#Unknown (0) 132 18 m_b2072s001i60 62281

  scaffold202|s     333451 GAAAGGCAACTCGCTAAAAATGTCTTCTTTTTAGCGAAAAAATCTCGGTG 333500
                             v           ii    -i   v v    ?    v?         i 
C rnd-4_family-        132 GACAGGCAACTCGCCGAAAA-ATCTACGTTTTNGCGATNAAATCTCGGCG 84

  scaffold202|s     333501 AGAGTCGTCACTTCAGTCACGACTAACGCATTCGGGTCGTCAGTT--GTC 333548
                                                  v    i                --   
C rnd-4_family-         83 AGAGTCGTCACTTCAGTCACGACGAACGTATTCGGGTCGTCAGTTGGGTC 34

  scaffold202|s     333549 GTCAGTTGTCGTCAGTT 333565
                                -v      ?   
C rnd-4_family-         33 GTCAG-AGTCGTCNGTT 18

Matrix = 20p43g.matrix
Kimura (with divCpGMod) = 8.77
Transitions / transversions = 0.83 (5/6)
Gap_init rate = 0.03 (3 / 114), avg. gap size = 1.33 (4 / 3)


274 18.48 1.00 18.82 scaffold202|size335976 333582 333681 (1600) rnd-5_family-442#Unknown 1 85 (4365) m_b2072s001i61 62282

  scaffold202|s     333582 CTTGATAGACGTAGGTCTGAGCGCAGTGTTCAGTAGCTGTAA-TACTACA 333630
                                      i    vi - i     i--     -     v- i    -
  rnd-5_family-          1 CTTGATAGACGCAGGTACG-GTGCAGTA--CAGTA-CTGTACCTGCTAC- 45

  scaffold202|s     333631 CTGCGCCCACCTATGTCCTTCTAGGTGCAGCGCCCTACGTAACCTAGTTA 333680
                             i vi      -----------  i   v          i   i   i 
  rnd-5_family-         46 CTACCTCCACCT-----------GGCGCATCGCCCTACGTGACCCAGTCA 84

  scaffold202|s     333681 C 333681
                            
  rnd-5_family-         85 C 85

Matrix = 20p43g.matrix
Kimura (with divCpGMod) = 18.01
Transitions / transversions = 2.75 (11/4)
Gap_init rate = 0.17 (17 / 99), avg. gap size = 1.00 (17 / 17)


443 21.51 0.00 1.08 scaffold202|size335976 333641 333734 (1547) C rnd-1_family-1340#Unknown (0) 93 1 m_b2072s001i63 62283

  scaffold202|s     333641 CTATGTCCTTCTAGGTGCAGCGCCCTACGTAACCTAGTTACGGGCACTTT 333690
                              i i  ?                  v  i   i   i  ?i i ii i
C rnd-1_family-         93 CTACGCCCNTCTAGGTGCAGCGCCCTAGGTGACCCAGTCACNAGTATCTC 44

  scaffold202|s     333691 CACACCACACGAAGTGTACACACGCGGAGGTCTGTCTGACCTCC 333734
                           i  ?  ?i        v?  i i -i    i v     i     
C rnd-1_family-         43 TACNCCNTACGAAGTGGNCATATG-AGAGGCCAGTCTGGCCTCC 1

Matrix = 20p43g.matrix
Kimura (with divCpGMod) = 27.31
Transitions / transversions = 5.67 (17/3)
Gap_init rate = 0.01 (1 / 93), avg. gap size = 1.00 (1 / 1)


311 20.95 19.74 7.37 scaffold202|size335976 333640 333943 (1338) C rnd-5_family-264#LTR/Gypsy (44) 3553 3215 m_b2072s001i62 62284

  scaffold202|s     333640 CCTATGTCCTTCTAGGTGCAGCGCCCTACGTAACCTAGTTACGGGCACTT 333689
                             i i    v ivv  v   v       viii   i         ---  
C rnd-5_family-       3553 CCCACGTCCGTTGCGGGGCATCGCCCTAAACGACCCAGTTACGGG---TT 3507

  scaffold202|s     333690 TCAC--ACCACACGAAGTGTACACACGCGGAGGTC-------TGTCTGAC 333730
                             vi--   v        iiv    ----      -------i     i 
C rnd-5_family-       3506 TCCTTGACCCCACGAAGTACCCACA----GAGGTCAGCCCCTCGTCTGGC 3461

  scaffold202|s     333731 CT----CCGC------------------TATT-CTTCTAACACCTCACCA 333757
                             ----  ? ------------------ i i-     --        v 
C rnd-5_family-       3460 CTTCTCCCNCACCACCTGGTGACTGATGTGTCACTTCT--CACCTCACGA 3413

  scaffold202|s     333758 G---TGATGAAGACACTTTG----GCGGCAAT-TCTCTATCACGAGAATT 333799
                           i--- vi   i v?v i ii----    -   -  v i--    i  vv?
C rnd-5_family-       3412 ACTCTCGTGAGGTNCCCTCATCCCGCGG-AATATCACC--CACGGGATGN 3366

  scaffold202|s     333800 GCCA-CAAAAGCTTCCT---TGATCAATCCATCAATTGATCATCTA---- 333841
                           v  ?-  v  v  i  ?---         iv          vi  v----
C rnd-5_family-       3365 CCCNTCACAATCTCCCNCAGTGATCAATCTTTCAATTGATCCCCTCCCGT 3316

  scaffold202|s     333842 ----TTCAATCCTCCGAATTGAATCTTTTTTTCATCCAACCATGTCCATC 333887
                           ----     -        ---   ----     ?  --i       iv  
C rnd-5_family-       3315 CGGTTTCAA-CCTCCGAA---AAT----TTTTCNTC--GCCATGTCTCTC 3276

  scaffold202|s     333888 GCTCCAGCGGCCGCTTCTACGCTCGGTCAGTG-----CGCTCGCTC---T 333929
                             i---  v        i  vv          -----  iv     --- 
C rnd-5_family-       3275 GCC---GCCGCCGCTTCCACCATCGGTCAGTGCACGTCGTGCGCTCTCGT 3229

  scaffold202|s     333930 TCGTGTTTTTGTTT 333943
                                  v  v   
C rnd-5_family-       3228 TCGTGTTGTTTTTT 3215

Matrix = 20p43g.matrix
Kimura (with divCpGMod) = 22.79
Transitions / transversions = 1.03 (30/29)
Gap_init rate = 0.13 (39 / 303), avg. gap size = 2.18 (85 / 39)


579 16.48 2.70 18.01 scaffold202|size335976 333775 333959 (1322) rnd-5_family-151#Unknown 193 353 (2878) m_b2072s001i64 62285

  scaffold202|s     333775 GCGGCAATTCTCTATCACGAGAATTGCCACAAAAGCTTCCTTGATCAATC 333824
                            i i   i   - vi   i   i         --v i   iv        
  rnd-5_family-        193 GTGACAACTCT-TCCCACAAGAGTTGCCACAA--TCCTCCCAGATCAATC 239

  scaffold202|s     333825 CATCAATTGATCATCT----ATTCAATCCTCCGAATTGAATCTTTTTTTC 333870
                                       v  i----v   v               --v       
  rnd-5_family-        240 CATCAATTGATCCTCCTTCGCTTCCATCCTCCGAATTGAA--GTTTTTTC 287

  scaffold202|s     333871 ATCCAACCATGTCCATCGCTCCAGCGGCCGCT-TCTACGCTCGGTCAGTG 333919
                             -----            i---  v      -    i v i        
  rnd-5_family-        288 AT-----CATGTCCATCGCC---GCCGCCGCTCTCTATGATTGGTCAGTG 329

  scaffold202|s     333920 CGCTCGCTCTTCGTGTTTTTGTTTGGTTGATTGTTGCTTG 333959
                             ---------------- ii  i            i   
  rnd-5_family-        330 CG----------------TCATTCGGTTGATTGTTGTTTG 353

Matrix = 20p43g.matrix
Kimura (with divCpGMod) = 16.77
Transitions / transversions = 1.78 (16/9)
Gap_init rate = 0.17 (31 / 184), avg. gap size = 1.10 (34 / 31)


229 17.73 12.99 4.82 scaffold202|size335976 334616 334692 (589) rnd-5_family-1031#Unknown 3010 3092 (2970) m_b2072s001i65 62286

  scaffold202|s     334616 CCGCCAAGTC----AGGGCTACCAGAGACAATTCTGGCCCTTCCTCTCCT 334661
                                     ----   i -        iivi i    --          
  rnd-5_family-       3010 CCGCCAAGTCTGGGAGGAC-ACCAGAGATGTCTTTGGC--TTCCTCTCCT 3056

  scaffold202|s     334662 ------ACGGCGTTGCTGTTTTCCTCGCCAATGCTAG 334692
                           ------  i  v    i v  -         ii  i 
  rnd-5_family-       3057 TCTCGCACAGCTTTGCCGATT-CCTCGCCAACACTGG 3092

Matrix = 20p43g.matrix
Kimura (with divCpGMod) = 19.30
Transitions / transversions = 3.33 (10/3)
Gap_init rate = 0.08 (6 / 76), avg. gap size = 2.33 (14 / 6)


1775 25.24 1.31 1.31 scaffold202|size335976 334748 335281 (0) C rnd-5_family-264#LTR/Gypsy (1113) 2484 1951 m_b2072s001i66 62284

  scaffold202|s     334748 ACTCATGC--CTCCCCCTTTTTACAGCCTCCATAGGCGCCACGTGCTATG 334795
                                i  --   i i  ii i-    i  iv    v             
C rnd-5_family-       2484 ACTCACGCACCTCTCTCTCCTC-CAGCTTCTCTAGGAGCCACGTGCTATG 2436

  scaffold202|s     334796 GCACCACCCAGAAGTACATTGCGGACACCAGTGCTGCTTCAGCCACTGCC 334845
                                   vv         ii     viiv   v v i  vv    i   
C rnd-5_family-       2435 GCACCACCACGAAGTACATCACGGACTTTCGTGATCCCTCTCCCACCGCC 2386

  scaffold202|s     334846 AACACGGCGGCACACAGG-TACGTCAACGCTACCTTCAAACAGCGTTTGT 334894
                            viii      -   v v-      ii        v   i     ii vv
C rnd-5_family-       2385 ACTGTGGCGGC-CACCGCCTACGTCGGCGCTACCTACAAGCAGCGCCTCG 2337

  scaffold202|s     334895 CTACCCTCCAAGACACAACCGTCTTCCCCAGGGTATATGTGTTCAACAAG 334944
                           vi            v v  ii       vi v  v  i  v      i v
C rnd-5_family-       2336 GCACCCTCCAAGACTCCACTATCTTCCCGGGCGTCTACGTCTTCAACGAC 2287

  scaffold202|s     334945 AAAAAACACATCAAACCCGTCTTCTTCCCCAAGGAAGTCCAGATTCCAGG 334994
                               i    i    i   i               vv  i  i iv  v  
C rnd-5_family-       2286 AAAAGACACGTCAAGCCCATCTTCTTCCCCAAGGTTGTTCAAACACCTGG 2237

  scaffold202|s     334995 GGCACCAGACTCTGAGGACGGCGACGAAGAGTACCTCCTTGTCCATGGGT 335044
                            v v  v     i      i    vv    viv      i          
C rnd-5_family-       2236 GCCTCCCGACTCCGAGGACAGCGAGCAAGACCTCCTCCTCGTCCATGGGT 2187

  scaffold202|s     335045 CGAAACGACCCTTCCACCGTT-TGCCCCAAGCTACTTCCCTTGGACGTGG 335093
                             -           i-i    -i    ii i  v      i v       
C rnd-5_family-       2186 CG-AACGACCCTTCT-TCGTTCCGCCCTGAACTCCTTCCCCTCGACGTGG 2139

  scaffold202|s     335094 CCAAGGTCGCTCTCGTCCTGGTCCCTTCCAATGTGTCGGTTCCCGACATG 335143
                                     i  i     v   vvv    vv ?v  v  i      v v
C rnd-5_family-       2138 CCAAGGTCGCCCTTGTCCTCGTCAAGTCCACGGNCTCTGTCCCCGACCTT 2089

  scaffold202|s     335144 TTCAGTCAAGGCCCCAACACGAACGTCATCCCGTTCTTCCACGAAGACGT 335193
                              v i vv  v       v    vv          vi     vi  i--
C rnd-5_family-       2088 TTCCGCCTCGGGCCCAACAAGAACTGCATCCCGTTCACCCACGCGGAT-- 2041

  scaffold202|s     335194 GGTCACTTTTGCCCCT---GGCTTTGCCGCGGCTCTGCCATCACAGACGG 335240
                           -   v  iii i i  ---  ?  v  v  v ii     v  v  i    
C rnd-5_family-       2040 -GTCTCTCCCGTCTCTCCGGGNTTGGCAGCTGTCCTGCCCTCCCAAACGG 1992

  scaffold202|s     335241 ACTTGTACCTCCTCCTGGCACTGCCAGTCTCGATCCCCATC 335281
                            v iv v      v  v  v  v  v        i      
C rnd-5_family-       1991 AGTCTTTCCTCCTGCTCGCCCTCCCTGTCTCGATTCCCATC 1951

Matrix = 20p43g.matrix
Kimura (with divCpGMod) = 28.20
Transitions / transversions = 0.90 (63/70)
Gap_init rate = 0.02 (11 / 533), avg. gap size = 1.27 (14 / 11)


390 26.37 0.90 0.90 scaffold203|size675210 2 112 (674614) rnd-1_family-945#Unknown 250 360 (559) m_b1125s001i0 62287

  scaffold203|s          2 AGTTCCCTTTTTGTACAAACCAATTTTTCTCCACAACTCTTTGGATACAG 51
                                    iv    ? i v      ?ii       v ?i  v  vi   
  rnd-1_family-        250 AGTTCCCTTCATGTANAGAGCAATTTNCTTCCACAAATNCTTCGAGGCAG 299

  scaffold203|s         52 G-GCTATGATCTTTGGCAATGTCACACTCCACAAACAAAAATGAGAGGGC 100
                            - iiii -  i  ?v   i i i     vi i  v v   v vi     
  rnd-1_family-        300 GAGTCGCG-TCCTTNTCAACGCCGCACTCAGCGAAAATAAAGGCAAGGGC 348

  scaffold203|s        101 AGAGCAGGCACC 112
                                 i   ? 
  rnd-1_family-        349 AGAGCAAGCANC 360

Matrix = 20p43g.matrix
Kimura (with divCpGMod) = 28.19
Transitions / transversions = 1.64 (18/11)
Gap_init rate = 0.02 (2 / 110), avg. gap size = 1.00 (2 / 2)

589 10.92 13.45 0.00 scaffold203|size675210 50 168 (674558) rnd-5_family-1370#Unknown 1206 1340 (0) m_b1125s001i1 62287

  scaffold203|s         50 AGGGCT-ATGATCTTTGGCAATGTCACACTCCACAAACAAAAATGAGA-G 97
                                 -      ii  ?   i   i      i i            i-v
  rnd-5_family-       1206 AGGGCTGATGATCCCTGNCAACGTCGCACTCCGCGAACAAAAATGAGGTT 1255

  scaffold203|s         98 GGC---AGAGCAGG---CACCATCATATGCAGTAGATGACAAACGAA--C 139
                              ---    ?   ---       i               ii     -- 
  rnd-5_family-       1256 GGCCAGAGAGNAGGTGACACCATCGTATGCAGTAGATGACGGACGAAGGC 1305

  scaffold203|s        140 AAA-----AATTGTACTCATT-TCATTGTCATCAC 168
                           i  -----   v    ???  -             
  rnd-5_family-       1306 GAATTGTGAATAGTACNNNTTGTCATTGTCATCAC 1340

Matrix = 20p43g.matrix
Kimura (with divCpGMod) = 6.16
Transitions / transversions = 5.50 (11/2)
Gap_init rate = 0.06 (7 / 118), avg. gap size = 2.29 (16 / 7)

12314 3.23 0.00 0.22 scaffold203|size675210 113 1508 (673218) rnd-5_family-339#Unknown 219 1611 (2) m_b1125s001i2 62287

  scaffold203|s        113 ATCATATGCAGTAGATGACAAACGAACAAAAATTGTACTCATTTCATTGT 162
                              i                             v      i         
  rnd-5_family-        219 ATCGTATGCAGTAGATGACAAACGAACAAAAATAGTACTCGTTTCATTGT 268

  scaffold203|s        163 CATCACCGTCCTCTTGTTATGCAATGATTGCTTCATTGTCCATCATATCA 212
                                   i         i                               
  rnd-5_family-        269 CATCACCGCCCTCTTGTTGTGCAATGATTGCTTCATTGTCCATCATATCA 318

  scaffold203|s        213 TCAGATCCAACATCAGCAGGGTTCCGACGTCGCTTTACACTCTTCTTGAA 262
                                                                 i           
  rnd-5_family-        319 TCAGATCCAACATCAGCAGGGTTCCGACGTCGCTTTACGCTCTTCTTGAA 368

  scaffold203|s        263 TGTCTTCAACCATTTGGCAAACAATCGGAAGGACAAAGCACAAAAGTTCA 312
                                      i                                      
  rnd-5_family-        369 TGTCTTCAACCGTTTGGCAAACAATCGGAAGGACAAAGCACAAAAGTTCA 418

  scaffold203|s        313 ACGGATGTGTGGAATCATTCTCTGGTCTGATGGCCCGTAAGGTAGAAATG 362
                                                                            v
  rnd-5_family-        419 ACGGATGTGTGGAATCATTCTCTGGTCTGATGGCCCGTAAGGTAGAAATC 468

  scaffold203|s        363 ACCTCGGCTTTGAATGAAATGCGCCTCTTGGATGGCGCACCACTTTTTGT 412
                                                  i              i           
  rnd-5_family-        469 ACCTCGGCTTTGAATGAAATGCGTCTCTTGGATGGCGCGCCACTTTTTGT 518

  scaffold203|s        413 GCAGCGATTGCTGTCTTCTTTGGCAGCAGTGCCAAGCCTAAGAAGAAATT 462
                                                                             
  rnd-5_family-        519 GCAGCGATTGCTGTCTTCTTTGGCAGCAGTGCCAAGCCTAAGAAGAAATT 568

  scaffold203|s        463 CTTCTTTGAAGACACCGGGAAATTCATCCAGGTGATCGTACATGTGGCGG 512
                                                                             
  rnd-5_family-        569 CTTCTTTGAAGACACCGGGAAATTCATCCAGGTGATCGTACATGTGGCGG 618

  scaffold203|s        513 AAGAATTGCACCAATGTATCTTCATAATGCCCACGAGACTTCTTTGCAAC 562
                                 i                i           v              
  rnd-5_family-        619 AAGAATCGCACCAATGTATCTTCGTAATGCCCACGCGACTTCTTTGCAAC 668

  scaffold203|s        563 CCGCGCACCCAAAATTGCACGGGTTTCTTCATCGTCCAGATCATCATCAC 612
                                                                             
  rnd-5_family-        669 CCGCGCACCCAAAATTGCACGGGTTTCTTCATCGTCCAGATCATCATCAC 718

  scaffold203|s        613 TCTCCCCCCTGAAAATGGATTTATATACCGTTAGCACATGAATTATTATC 662
                                                               v             
  rnd-5_family-        719 TCTCCCCCCTGAAAATGGATTTATATACCGTTAGCAAATGAATTATTATC 768

  scaffold203|s        663 CAATCAATTAATTCATCAAAAATACTTACCTACCCGCCACAGTTTGAGCT 712
                              ?                                              
  rnd-5_family-        769 CAANCAATTAATTCATCAAAAATACTTACCTACCCGCCACAGTTTGAGCT 818

  scaffold203|s        713 ACAATTTCCTCACTGACCGTATCCTCACCTCCATCAGTATTCCCCCCATG 762
                                          i                                  
  rnd-5_family-        819 ACAATTTCCTCACTGGCCGTATCCTCACCTCCATCAGTATTCCCCCCATG 868

  scaffold203|s        763 CACAGGGCTGCCAAAGGCTGCCTCATATGCTTCCCTAACAGCAGCGGCGT 812
                            i                       v                   v    
  rnd-5_family-        869 CGCAGGGCTGCCAAAGGCTGCCTCAAATGCTTCCCTAACAGCAGCTGCGT 918

  scaffold203|s        813 CCCTTCTCTCTTGGACAATTGATGCGGCAGGCCGAATCTGTGCACCAAAG 862
                                 i                                           
  rnd-5_family-        919 CCCTTCCCTCTTGGACAATTGATGCGGCAGGCCGAATCTGTGCACCAAAG 968

  scaffold203|s        863 GAGTCTACCACAACTGTCCTATGGACGACAGTAGGGCCTCTCATTCCATT 912
                                                                      i      
  rnd-5_family-        969 GAGTCTACCACAACTGTCCTATGGACGACAGTAGGGCCTCTCACTCCATT 1018

  scaffold203|s        913 ACTGCCCCCTCCGGGATGCTGCCCCATGTTGTTGTTAGCATTGGAGTTGG 962
                                                    i  ii                    
  rnd-5_family-       1019 ACTGCCCCCTCCGGGATGCTGCCCCGTGCCGTTGTTAGCATTGGAGTTGG 1068

  scaffold203|s        963 GGATTGTAGTCCCATGTAATGGGCCTGCCACTGCAGCGATGGTAGCGCCA 1012
                             v      i                                        
  rnd-5_family-       1069 GGTTTGTAGCCCCATGTAATGGGCCTGCCACTGCAGCGATGGTAGCGCCA 1118

  scaffold203|s       1013 ACTGCTGGGCGATTGTAGGTGGGGTTTGGGCATTGTGGGGCAGCAGCGGC 1062
                                              i                        i     
  rnd-5_family-       1119 ACTGCTGGGCGATTGTAGGCGGGGTTTGGGCATTGTGGGGCAGCGGCGGC 1168

  scaffold203|s       1063 GCCAAGGGATGCTGCGCCAGCTGCCGCAGTGTTGGTAGAGGTGTGGGCTA 1112
                                                i                i           
  rnd-5_family-       1169 GCCAAGGGATGCTGCGCCAGCCGCCGCAGTGTTGGTAGGGGTGTGGGCTA 1218

  scaffold203|s       1113 TCGTGGGAAGATGGTGACGCTGGGCTTTCTTCGTAGTGTTTGATTGCGAG 1162
                                     i   i                   i               
  rnd-5_family-       1219 TCGTGGGAAGGTGGCGACGCTGGGCTTTCTTCGTGGTGTTTGATTGCGAG 1268

  scaffold203|s       1163 GGTGTCATCGTGTTGACGGTTCAGGTAAAGTTCTCGATGATGGTGGCTAT 1212
                             i                        iii         i          
  rnd-5_family-       1269 GGCGTCATCGTGTTGACGGTTCAGGTAGGATTCTCGATGGTGGTGGCTAT 1318

  scaffold203|s       1213 GTTATTGGAGGTGACAGGCCCCAAAAATAATTATGTTCTGCTGTGACCAA 1262
                                   ?                     -  i                
  rnd-5_family-       1319 GTTATTGGNGGTGACAGGCCCCAAAAATAA-TACGTTCTGCTGTGACCAA 1367

  scaffold203|s       1263 GACGTTGGATGGAGCAGAACATATTATTGGCGACGAGCATCTGTGCATAG 1312
                                      v      i     ?        ?            i   
  rnd-5_family-       1368 GACGTTGGATGCAGCAGAGCATATNATTGGCGANGAGCATCTGTGCGTAG 1417

  scaffold203|s       1313 GAATGCGTAAAAAAATAATGGCGGAGATACCGACAATCTAATTTATTATG 1362
                                   -             i                           
  rnd-5_family-       1418 GAATGCGT-AAAAAATAATGGCAGAGATACCGACAATCTAATTTATTATG 1466

  scaffold203|s       1363 TAACATAATTATTTTGACACCATTGAGAAAGCATAGGCCTGGCACAAATT 1412
                                                             i               
  rnd-5_family-       1467 TAACATAATTATTTTGACACCATTGAGAAAGCATGGGCCTGGCACAAATT 1516

  scaffold203|s       1413 TTATTTTTGCGAAGACATACAAATGTGGTTGGATACCTGACACTAATTTT 1462
                                               ?                         -   
  rnd-5_family-       1517 TTATTTTTGCGAAGACATACNAATGTGGTTGGATACCTGACACTAA-TTT 1565

  scaffold203|s       1463 TTGGACTGGCCACAAAATACCCTGAGTCCTGCACAATACTGGCATA 1508
                                 i           i                           
  rnd-5_family-       1566 TTGGACCGGCCACAAAATGCCCTGAGTCCTGCACAATACTGGCATA 1611

Matrix = 20p43g.matrix
Kimura (with divCpGMod) = 2.11
Transitions / transversions = 4.62 (37/8)
Gap_init rate = 0.00 (3 / 1395), avg. gap size = 1.00 (3 / 3)


1638 9.41 7.19 0.68 scaffold203|size675210 1509 1786 (672940) genome_2_20801#DNA 76 371 (52) m_b1125s001i3 62288

  scaffold203|s       1509 TGTGTAAATT-ACACAAATTATGTGTAAATTACACAAATCTTGGTCGACG 1557
                                     -                                       
  genome_2_2080         76 TGTGTAAATTTACACAAATTATGTGTAAATTACACAAATCTTGGTCGACG 125

  scaffold203|s       1558 AGAGGCCCTCGTCGTCCATTGACA-------CAAATCACATTTACACATT 1600
                                         v         -------                   
  genome_2_2080        126 AGAGGCCCTCGTCGACCATTGACACAAATCGCAAATCACATTTACACATT 175

  scaffold203|s       1601 TTTTTACCATACGTATCATTGACACTCCTACACTCCACTTGTACTGTATT 1650
                                -- i       v      v     vi    i        v    i
  genome_2_2080        176 TTTTT--CGTACGTATGATTGACCCTCCTCTACTCTACTTGTACGGTATC 223

  scaffold203|s       1651 TCTATGATATATCTGTACA-AAGGGTATGTAG--AACAAAAAATAAGAAA 1697
                                v  i    v     - i     ivv  --  v             
  genome_2_2080        224 TCTATTATGTATCGGTACATAGGGGTACTGAGATAAAAAAAAATAAGAAA 273

  scaffold203|s       1698 ATGGGACTCGTGACC-GGATT--AAATACAAACTTTGA-AAATATGATTT 1743
                                          -     --    i i v  vi  -           
  genome_2_2080        274 ATGGGACTCGTGACCGGGATTCGAAATGCGATCTGCGAGAAATATGATTT 323

  scaffold203|s       1744 GCGATTTACGCT----GTGAGATTCATCG-TGCAAACACAATTATATG 1786
                                     i ----        v    -    v        v    
  genome_2_2080        324 GCGATTTACGTTTTAGGTGAGATTAATCGTTGCATACACAATTTTATG 371

Matrix = 20p43g.matrix
Kimura (with divCpGMod) = 8.96
Transitions / transversions = 0.73 (11/15)
Gap_init rate = 0.04 (11 / 277), avg. gap size = 2.00 (22 / 11)


7654 7.95 4.12 5.56 scaffold203|size675210 1836 3074 (671652) genome_6_9300#DNA 1 1222 (0) m_b1125s001i4 62289

  scaffold203|s       1836 GGGGTTAAGGGAACTACGTTTATTTTTTAGGTGATGAGGTACCATAGTTT 1885
                                                              ---------      
  genome_6_9300          1 GGGGTTAAGGGAACTACGTTTATTTTTTAGGTGAT---------TAGTTT 41

  scaffold203|s       1886 CCAGAGCAGAGAG------ATCCCTTCCAT------ATTTTTATTCTTCG 1923
                              v i       ------           ------   v  v       
  genome_6_9300         42 CCATAACAGAGAGTATGACATCCCTTCCATTGTTATATTATTTTTCTTCG 91

  scaffold203|s       1924 TGTTTGTAGATAGGAAATATTATATA----GC-ATATTATGTATAGCATG 1968
                            i               i   v    ----  - i  - i     i    
  genome_6_9300         92 TATTTGTAGATAGGAAACATTTTATACATGGCGACAT-ACGTATAACATG 140

  scaffold203|s       1969 ATGCTATTCCATTTTGCT----AGGTAGTAGGTACGGTGTCGTATGATGT 2014
                                v  v    i-  i----  v  v        v iv      --- 
  genome_6_9300        141 ATGCTTTTGCATTC-GCCGTGAAGCTACTAGGTACGTTAGCGTATG---T 186

  scaffold203|s       2015 GCGCCATCAATCGTACCTACTACTTTTTTACTGTAC-----CATATACAA 2059
                            i  v i v            ---       i    -----         
  genome_6_9300        187 GTGCAACCTATCGTACCTACT---TTTTTACCGTACGATACCATATACAA 233

  scaffold203|s       2060 TCCTCATTACTTACTCATGCCCACAGTATTACAATACAC--TATGGTATC 2107
                                      ---- i   v   v i            --         
  genome_6_9300        234 TCCTCATTACT----CGTGCGCACCGCATTACAATACACACTATGGTATC 279

  scaffold203|s       2108 TCAAGAGGTATCTAGATACACCAGTATCAAAAGGACACACCTAG--CATA 2155
                                     ---- i       i    i               -- i  
  genome_6_9300        280 TCAAGAGGTA----GGTACACCAATATCGAAAGGACACACCTAGAGCGTA 325

  scaffold203|s       2156 CGTCGTACTTTAGGAGGAACAGGCAATTATAATATATATAATAATATCAT 2205
                            i       v   v     v   --- ii  -        --------- 
  genome_6_9300        326 CATCGTACTGTAGTAGGAAAAGG---TCGTA-TATATATA---------T 362

  scaffold203|s       2206 GAAGTACGTGATTCGTGTT----CCGAAGTCATTCACAGGTCTTTCAGTA 2251
                                    v         ----     v                  ---
  genome_6_9300        363 GAAGTACGTCATTCGTGTTTCCGCCGAATTCATTCACAGGTCTTTCA--- 409

  scaffold203|s       2252 TTGTACTGCGTCATGCAACGGTTCGTGGCTAGGATGGTTCTCATGAGGTT 2301
                           ----------  ---                                   
  genome_6_9300        410 ----------TC---CAACGGTTCGTGGCTAGGATGGTTCTCATGAGGTT 446

  scaffold203|s       2302 ACCAGCACATTCGCGTGATGTGGCGACAA-CTGGCGATGACATACGTGAA 2350
                                        i    i    iv    -          i         
  genome_6_9300        447 ACCAGCACATTCGTGTGACGTGGTCACAAACTGGCGATGATATACGTGAA 496

  scaffold203|s       2351 CAGGCATGGGACCGGCTTTTAATTACCTTTAATGGTGGACAGAAAAGCCA 2400
                                 i                              i  i         
  genome_6_9300        497 CAGGCACGGGACCGGCTTTTAATTACCTTTAATGGTGAACGGAAAAGCCA 546

  scaffold203|s       2401 ATCTCCAGAAGAAAAGCCAATCTCCAAAAAGAAAACCGGATACCGTTTCA 2450
                                  i                                    v v   
  genome_6_9300        547 ATCTCCAAAAGAAAAGCCAATCTCCAAAAAGAAAACCGGATACCTTATCA 596

  scaffold203|s       2451 TTTTGACATAGGAATAGTACGAAGATTGGTAGATGCCAAAAGAAAACTAA 2500
                               v  i                       i                  
  genome_6_9300        597 TTTTCACGTAGGAATAGTACGAAGATTGGTAAATGCCAAAAGAAAACTAA 646

  scaffold203|s       2501 TTCTCCAAAAGAAAACCAATCCCCAATATATTTGCCGACCTCGGTAGGTT 2550
                                                                      i      
  genome_6_9300        647 TTCTCCAAAAGAAAACCAATCCCCAATATATTTGCCGACCTCGATAGGTT 696

  scaffold203|s       2551 GCTATTTTATTTAAGCCTTAATGACGAAATGAAGACTTTGATGAGAAAAA 2600
                                                v        v        vi      i v
  genome_6_9300        697 GCTATTTTATTTAAGCCTTAAAGACGAAATCAAGACTTTTGTGAGAAGAT 746

  scaffold203|s       2601 CTATTCATGATTAGATCGATTTTGAAAAAGAATAGATCTAAACTGATACA 2650
                                  i                                        iv
  genome_6_9300        747 CTATTCACGATTAGATCGATTTTGAAAAAGAATAGATCTAAACTGATATT 796

  scaffold203|s       2651 TGCCTAGGACGTGAAATCATAGGTTAGTAATGATCGCATATCTTAGATTT 2700
                                 v  v                 i        v v           
  genome_6_9300        797 TGCCTACGAGGTGAAATCATAGGTTAGCAATGATCGAAGATCTTAGATTT 846

  scaffold203|s       2701 TCTACATTAGAAGTAGATTTTTGAAGTTAGATGATGAATTCTTTTCTAGT 2750
                                                              v             i
  genome_6_9300        847 TCTACATTAGAAGTAGATTTTTGAAGTTAGATGATTAATTCTTTTCTAGC 896

  scaffold203|s       2751 GATGTGATTTTTCTAAATCATACACTCTAGATCTAACAAATTTTGAGTAT 2800
                           i                                                 
  genome_6_9300        897 AATGTGATTTTTCTAAATCATACACTCTAGATCTAACAAATTTTGAGTAT 946

  scaffold203|s       2801 CTATTTTAGCAAAACTAGTAAATCTGTTTAGATTGAAATTCTGCGTAATA 2850
                                     i                       v    v  v i     
  genome_6_9300        947 CTATTTTAGCGAAACTAGTAAATCTGTTTAGATTCAAATACTCCATAATA 996

  scaffold203|s       2851 GATATTTAATTGGTGTTGCTATGTTAGATGTAGATGGTATCCATTCCTCT 2900
                              v       i          i      v                    
  genome_6_9300        997 GATTTTTAATTAGTGTTGCTATATTAGATTTAGATGGTATCCATTCCTCT 1046

  scaffold203|s       2901 TAGTGCATTGCTAAGCAGTTGTGTATAATATTATTATATAATGTTATGCC 2950
                                         v    i        i  -----     i        
  genome_6_9300       1047 TAGTGCATTGCTAATCAGTCGTGTATAACAT-----TATAACGTTATGCC 1091

  scaffold203|s       2951 TAATTACTTTGACAGATAATCTGTTACC-----TACCATAG------CCT 2989
                                         i            i-----  ivi   ------   
  genome_6_9300       1092 TAATTACTTTGACAAATAATCTGTTACTTTAGGTATGGTAGTACTACCCT 1141

  scaffold203|s       2990 ACCACTGAATGCGTCAAGTTGGAGCTTAGGCACA----TAGAT-ATATCT 3034
                                  v ---------  i             ----     -      
  genome_6_9300       1142 ACCACTGTA---------TTAGAGCTTAGGCACATACCTAGATAATATCT 1182

  scaffold203|s       3035 TTTAGCAAATAATCAATTTTCTTGGTGTTCCCTGAACCCC 3074
                                                i                  
  genome_6_9300       1183 TTTAGCAAATAATCAATTTTCCTGGTGTTCCCTGAACCCC 1222

Matrix = 20p43g.matrix
Kimura (with divCpGMod) = 7.03
Transitions / transversions = 1.27 (52/41)
Gap_init rate = 0.07 (82 / 1238), avg. gap size = 1.45 (119 / 82)


16 4.50 4.35 0.00 scaffold203|size675210 6005 6027 (668699) (GT)n#Simple_repeat 1 24 (0) m_b1125s252i0 62290

  scaffold203|s       6005 GTGTGTGTGTGTGTGTGGGT-TGT 6027
                                            v  -   
  (GT)n#Simple_          1 GTGTGTGTGTGTGTGTGTGTGTGT 24

Matrix = Unknown
Transitions / transversions = 0.00 (0/1)
Gap_init rate = 0.05 (1 / 22), avg. gap size = 1.00 (1 / 1)


3964 15.48 3.86 1.21 scaffold203|size675210 6030 6755 (667971) genome_6_12811#DNA 1 745 (0) m_b1125s001i5 62291

  scaffold203|s       6030 GGACTTTAGGGAAAGTTGCATCAAAAACAAAAACAGTCCAACTTGATACT 6079
                                 v              v     i          v           
  genome_6_1281          1 GGACTTAAGGGAAAGTTGCATAAAAAATAAAAACAGTCGAACTTGATACT 50

  scaffold203|s       6080 TTTAAAAAGTATCATGC--TA------------ACGTCCTGGAGAACTTA 6115
                              v i   i   i i --  ------------ i  iv        v  
  genome_6_1281         51 TTTTAGAAGCATCGTACAATATTTAAAAGTAATATGTTGTGGAGAACATA 100

  scaffold203|s       6116 TTTCCATGTCCTAGGAGAACAACAACTCTGAGTGAACGGCTGTTGTTCAT 6165
                                 iv v           v v    i  iv    i i       vi 
  genome_6_1281        101 TTTCCACTTACTAGGAGAACATCCACTCCGAAGGAACAGTTGTTGTTGGT 150

  scaffold203|s       6166 GGAAAGTCCTTGTCACATTTTTAT-TTTTAGCGAAGGTCAGTCAATTGAC 6214
                           v     v   vi   -   v  i -v           i  ii i i  --
  genome_6_1281        151 CGAAAGGCCTAATCA-ATTATTGTAATTTAGCGAAGGCCAACCGACTG-- 197

  scaffold203|s       6215 TCTCAAACATACTTTGTCCTGATGATGAGCTCATGCACGGAAGGTAAGAA 6264
                           -i      i             v          v i     v        
  genome_6_1281        198 -TTCAAACGTACTTTGTCCTGAGGATGAGCTCAGGTACGGATGGTAAGAA 246

  scaffold203|s       6265 AAGTACATTTTCAAAGATTTGCACATTTCAGTACCGATGTTTGGAAATGT 6314
                                              i i      vi        v           
  genome_6_1281        247 AAGTACATTTTCAAAGATTCGTACATTTAGGTACCGATCTTTGGAAATGT 296

  scaffold203|s       6315 ACCGATTTCTAAAAATGTACCAATACATGTCGTTGGTATATTTTGAAAGA 6364
                                     i          i          vv    i           
  genome_6_1281        297 ACCGATTTCTGAAAATGTACCGATACATGTCGAAGGTACATTTTGAAAGA 346

  scaffold203|s       6365 TTGGTACCTTTAACAGTAGGAACTAATACGATTTCTACAAGAAAAAAGAT 6414
                            i        iv   v                      i       v  v
  genome_6_1281        347 TCGGTACCTTCTACATTAGGAACTAATACGATTTCTACGAGAAAAATGAA 396

  scaffold203|s       6415 ATCGGTTCATTTCCAACAATTGGTACTTTTTGGTACTAATCATTGAAAAT 6464
                                 v     i   vi  i          i    ii   v        
  genome_6_1281        397 ATCGGTACATTTTCAAAGATCGGTACTTTTTAGTACCGATCTTTGAAAAT 446

  scaffold203|s       6465 GTCCCAATCTTGCGAAATGTACTTTTTGATTAATTAGTAAATTTTGAAAG 6514
                             v  i       i            i       i    v          
  genome_6_1281        447 GTACCGATCTTGCAAAATGTACTTTTCGATTAATCAGTACATTTTGAAAG 496

  scaffold203|s       6515 ATCAGTACATTTTGGTACCAATCTGAGAAAGGGGCTTTAGAATTCTTTCT 6564
                              i                                 v   i  v     
  genome_6_1281        497 ATCGGTACATTTTGGTACCAATCTGAGAAAGGGGCTTAAGAGTTATTTCT 546

  scaffold203|s       6565 TCTTGC-TGTTTTCCAT---GTGTCAATAAAT-AATAACAAATACACGCA 6609
                             i   - v  v     ---       i    -  v             i
  genome_6_1281        547 TCCTGCATCTTGTCCATGTCGTGTCAACAAATAAAAAACAAATACACGCG 596

  scaffold203|s       6610 ATTATCCTGCT--------AGATAGACAATACCCCTGGGTCAGAGTCCTC 6651
                            -  vv     --------     i    ii    i     i       v
  genome_6_1281        597 A-TAAACTGCTCTCTAGAGAGATAAACAACGCCCCCGGGTCGGAGTCCTA 645

  scaffold203|s       6652 ATATTCTTGAGTAGATTGTCCTCAAAAATCCTTTTTGTTCAATCCATGTA 6701
                            -      --         v  i        - i vi v v   ii   v
  genome_6_1281        646 A-ATTCTT--GTAGATTGTACTTAAAAATCC-TCTAATGCCATCTGTGTT 691

  scaffold203|s       6702 ATTCTTGCATGAGTCATAGTATTGGTACCAACGCACATCCTTTCCCTTAT 6751
                                  i        i           i   vi    i          i
  genome_6_1281        692 ATTCTTGTATGAGTCACAGTATTGGTACTAACCTACATTCTTTCCCTTAC 741

  scaffold203|s       6752 GCCC 6755
                            i  
  genome_6_1281        742 GTCC 745

Matrix = 20p43g.matrix
Kimura (with divCpGMod) = 14.57
Transitions / transversions = 1.36 (64/47)
Gap_init rate = 0.02 (16 / 725), avg. gap size = 2.31 (37 / 16)


415 11.29 1.61 0.00 scaffold203|size675210 6858 6919 (667807) C rnd-1_family-345#Unknown (3) 172 110 m_b1125s001i6 62292

  scaffold203|s       6858 AAATGGGGAGGGG-GAATGACGTGTGATAATTGAATCCAACACCAGCGAT 6906
                                        -   i    i v       v           i    i
C rnd-1_family-        172 AAATGGGGAGGGGAGAACGACGCGAGATAATTTAATCCAACACCGGCGAC 123

  scaffold203|s       6907 GGACGATTTGTCG 6919
                                   i    
C rnd-1_family-        122 GGACGATTCGTCG 110

Matrix = 20p43g.matrix
Kimura (with divCpGMod) = 4.15
Transitions / transversions = 2.50 (5/2)
Gap_init rate = 0.02 (1 / 61), avg. gap size = 1.00 (1 / 1)


3554 9.10 0.00 1.06 scaffold203|size675210 7434 7911 (666815) C genome_12_17919#DNA (0) 473 1 m_b1125s001i7 62293

  scaffold203|s       7434 TCCGAGTACTTTGATATTCTGCCTACCCTATTCGGCAGAATTTGGTTTTG 7483
                              v          v        v -----                  i 
C genome_12_179        473 TCCCAGTACTTTGAAATTCTGCCGA-----TTCGGCAGAATTTGGTTTCG 429

  scaffold203|s       7484 TGCTAAATTGCAAAAATCCAAATTCTGCCGATTGGCAGAATTTCATTTCA 7533
                                   i                       i          v v  ii
C genome_12_179        428 TGCTAAATCGCAAAAATCCAAATTCTGCCGATCGGCAGAATTTGAGTTTG 379

  scaffold203|s       7534 TACTAATTCCTGTGCGACCTTTGTCAAACATTAGTAACAAAACTTTCTTC 7583
                             i        i             v   v        i       v   
C genome_12_179        378 TATTAATTCCTATGCGACCTTTGTCTAACCTTAGTAACGAAACTTTATTC 329

  scaffold203|s       7584 ATCGTCACATCAGATGTTGATGTAAAAATATTCTGACAGGTTGTGCAGTC 7633
                                                                      i   v  
C genome_12_179        328 ATCGTCACATCAGATGTTGATGTAAAAATATTCTGACAGGTTGCGCATTC 279

  scaffold203|s       7634 ATGCGCAAGGCATAGTAATTGTTATTTTGCAGACTGGAATCAATTCATGT 7683
                           ii        v   i        vvv                     i  
C genome_12_179        278 GCGCGCAAGGGATAATAATTGTTCAGTTGCAGACTGGAATCAATTCACGT 229

  scaffold203|s       7684 GGCTCAATCAAAACTATTGTTGGCATTGCTTTATAATGGCACATAGCCTC 7733
                                  v i    i            i                      
C genome_12_179        228 GGCTCAAACGAAACCATTGTTGGCATTACTTTATAATGGCACATAGCCTC 179

  scaffold203|s       7734 GAACTCCTTTTCAAGATATTGGGGTTACAACCTATGGGCACAAGGGATTT 7783
                                                v           v     v          
C genome_12_179        178 GAACTCCTTTTCAAGATATTGTGGTTACAACCTCTGGGCCCAAGGGATTT 129

  scaffold203|s       7784 TTACTAAATTTCAATGTAGGAATCGTCCAAGAATTCTGCCGGCTGCAGCA 7833
                                      ii i                              ii   
C genome_12_179        128 TTACTAAATTTTGACGTAGGAATCGTCCAAGAATTCTGCCGGCTGTGGCA 79

  scaffold203|s       7834 GAATTTCAAATCCTTGTAGAAATGTACTACGGCTACGTCAAATTCTCCTG 7883
                                        i             i                  v i 
C genome_12_179         78 GAATTTCAAATCCCTGTAGAAATGTACCACGGCTACGTCAAATTCTGCCG 29

  scaffold203|s       7884 AATCGGCAGAATTTCAAAAGTGCTGGGA 7911
                                                i      
C genome_12_179         28 AATCGGCAGAATTTCAAAAGTACTGGGA 1

Matrix = 20p43g.matrix
Kimura (with divCpGMod) = 7.35
Transitions / transversions = 1.39 (25/18)
Gap_init rate = 0.01 (5 / 477), avg. gap size = 1.00 (5 / 5)


2832 7.60 6.72 4.12 scaffold203|size675210 10931 11451 (663275) C rnd-5_family-264#LTR/Gypsy (138) 3459 2926 m_b1125s001i8 62294

  scaffold203|s      10931 TCCTCCCTCACCACCTGGTGACTGATGTGTCACTTCTCACCT---GAACT 10977
                            i     ?                                  ---     
C rnd-5_family-       3459 TTCTCCCNCACCACCTGGTGACTGATGTGTCACTTCTCACCTCACGAACT 3410

  scaffold203|s      10978 CTCGTAAGGTCCCATCATCCCGCGGAATATCACCCACGGGATGCCTCCCC 11027
                                i    ?  v                             ? i ?i 
C rnd-5_family-       3409 CTCGTGAGGTNCCCTCATCCCGCGGAATATCACCCACGGGATGNCCCNTC 3360

  scaffold203|s      11028 ACA-TCTCCCACAGTGATCAACCTTTCAATTGATCCC-TCCCGTCGGTTT 11075
                              -      ?          i               -            
C rnd-5_family-       3359 ACAATCTCCCNCAGTGATCAATCTTTCAATTGATCCCCTCCCGTCGGTTT 3310

  scaffold203|s      11076 CAACCTCCGAAAATTTTTTCTTCGCCATGTCTCTCGCCGCCGC----TCC 11121
                                             - ?                      ----   
C rnd-5_family-       3309 CAACCTCCGAAAATTTTT-CNTCGCCATGTCTCTCGCCGCCGCCGCTTCC 3261

  scaffold203|s      11122 ACCATCGGTCAGTGCACATCGTGCGCTC--GTTCGTGTTGTTTTGT-CTG 11168
                                            i          --              v -   
C rnd-5_family-       3260 ACCATCGGTCAGTGCACGTCGTGCGCTCTCGTTCGTGTTGTTTTTTTCTG 3211

  scaffold203|s      11169 TTTTCGAAGTTCGAGGG-CTGCGCTCTGCCCCCTCTCGCTCGCAGGCATC 11217
                                  -         -                                
C rnd-5_family-       3210 TTTTCGA-GTTCGAGGGGCTGCGCTCTGCCCCCTCTCGCTCGCAGGCATC 3162

  scaffold203|s      11218 GTCGATGCCGCAGCGCCAGCGCTGTCGCCATCGCCTTCCTCGGGGCTTCG 11267
                                i           i    i                   i       
C rnd-5_family-       3161 GTCGACGCCGCAGCGCCGGCGCCGTCGCCATCGCCTTCCTCGAGGCTTCG 3112

  scaffold203|s      11268 CGATGGAGGGGATGCGCTCTGCCCCCTCTCGTTCGCGACTCGTCACCGTC 11317
                              i                                              
C rnd-5_family-       3111 CGACGGAGGGGATGCGCTCTGCCCCCTCTCGTTCGCGACTCGTCACCGTC 3062

  scaffold203|s      11318 TT----AGTGCG-CTCTCG--TTCGTGTTGTTTTTGTCTGGTTTCGAGTT 11360
                             ----i     - v i  -- i vi  ii      vi  ---       
C rnd-5_family-       3061 TTCGACGGTGCGTCGCCCGCCTCCTCGTCATTTTTGATTG---TCGAGTT 3015

  scaffold203|s      11361 CGAGGGGCT---------------GCGCTCTGCCCCCTCTCGCTCGCAGG 11395
                           -- i     ---------------                  ii i  --
C rnd-5_family-       3014 --AAGGGCTTTCGACGGAGATACGGCGCTCTGCCCCCTCTCGTCCACA-- 2969

  scaffold203|s      11396 CATCGTCGATGCCGCAGCGCCAGCGCTGCTGCCATCGCCTTCCTCGGGGC 11445
                           ----------   -  v    iv v  ivi   vi   v ?    --   
C rnd-5_family-       2968 ----------GCC-CACCGCCGTCCCTAACGCCCCCGCGTNCCTC--GGC 2932

  scaffold203|s      11446 TTCGCG 11451
                           i     
C rnd-5_family-       2931 CTCGCG 2926

Matrix = 20p43g.matrix
Kimura (with divCpGMod) = 6.37
Transitions / transversions = 2.45 (27/11)
Gap_init rate = 0.06 (33 / 520), avg. gap size = 1.73 (57 / 33)

25399 3.77 0.87 0.74 scaffold203|size675210 11321 14556 (660170) C rnd-5_family-264#LTR/Gypsy (357) 3240 1 m_b1125s001i10 62294

  scaffold203|s      11321 GTGCGCTCTCGTTCGTGTTGTTTTTGTCTGGTTTCGAGTTCGAGGGGCTG 11370
                                                    v    v                   
C rnd-5_family-       3240 GTGCGCTCTCGTTCGTGTTGTTTTTTTCTGTTTTCGAGTTCGAGGGGCTG 3191

  scaffold203|s      11371 CGCTCTGCCCCCTCTCGCTCGCAGGCATCGTCGATGCCGCAGCGCCAGCG 11420
                                                             i           i   
C rnd-5_family-       3190 CGCTCTGCCCCCTCTCGCTCGCAGGCATCGTCGACGCCGCAGCGCCGGCG 3141

  scaffold203|s      11421 CTGCTGCCATCGCCTTCCTCGGGGCTTCGCGATGGAGGGGATGCGCTCTG 11470
                            i ii                i          i                 
C rnd-5_family-       3140 CCGTCGCCATCGCCTTCCTCGAGGCTTCGCGACGGAGGGGATGCGCTCTG 3091

  scaffold203|s      11471 CCCCCTCTCGTTCGCGACTTCGTCACCGTCTTCGACGGTGCGTTGCCCGC 11520
                                              -                       i      
C rnd-5_family-       3090 CCCCCTCTCGTTCGCGACT-CGTCACCGTCTTCGACGGTGCGTCGCCCGC 3042

  scaffold203|s      11521 CTCCTCGTCATTTTTGATTGTCGAGTTAAGGGCTTTCGACGGAGATACGG 11570
                                                                             
C rnd-5_family-       3041 CTCCTCGTCATTTTTGATTGTCGAGTTAAGGGCTTTCGACGGAGATACGG 2992

  scaffold203|s      11571 CGCTCTGCCCCCTCTCGTCCACCGCCGTCGAAAGCGGAGCGTTCGTCCCT 11620
                                                 v   -------- -- v  i-       
C rnd-5_family-       2991 CGCTCTGCCCCCTCTCGTCCACAGCC--------C--ACCGC-CGTCCCT 2953

  scaffold203|s      11621 AACGCCCCCGTGTTCCTCGGCCTCACGCCCAGATCCCGACTAACAGTGTC 11670
                                     i  ?          i        i    ?  iv i     
C rnd-5_family-       2952 AACGCCCCCGCGTNCCTCGGCCTCGCGCCCAGACCCCGNCTGCCGGTGTC 2903

  scaffold203|s      11671 AGTTTTGCGGTCGGGCTGCCCCGTACCCGCAAACGGTCACCAGTCGTTGG 11720
                                i                                         i  
C rnd-5_family-       2902 AGTTTCGCGGTCGGGCTGCCCCGTACCCGCAAACGGTCACCAGTCGTCGG 2853

  scaffold203|s      11721 AGACCCCTGTCCTGTTTTTCTTGCAGTGGGAGGATATTTGCCTC-GCCCC 11769
                                                             i         -     
C rnd-5_family-       2852 AGACCCCTGTCCTGTTTTTCTTGCAGTGGGAGGACATTTGCCTCCGCCCC 2803

  scaffold203|s      11770 CTGCCTGTTTCATTGTTTGTTGTAC-GTTGTATGGCTCGAGTGTCGGGGG 11818
                                  vi  i           i -  i                     
C rnd-5_family-       2802 CTGCCTGACTCGTTGTTTGTTGTGCTGTCGTATGGCTCGAGTGTCGGGGG 2753

  scaffold203|s      11819 ATGTGGTTGGTGCCAACCGAGCCTCGGCTCGGTACCACCCGTCTCCTTCT 11868
                           ii               v                              i 
C rnd-5_family-       2752 GCGTGGTTGGTGCCAACAGAGCCTCGGCTCGGTACCACCCGTCTCCTTTT 2703

  scaffold203|s      11869 CACGTTGATTGTTGTGTCGAAGTTGCTGCCCTCCTTCCCGGAGTTCTGGC 11918
                                       i                              ?    v 
C rnd-5_family-       2702 CACGTTGATTGTCGTGTCGAAGTTGCTGCCCTCCTTCCCGGAGNTCTGCC 2653

  scaffold203|s      11919 TGTGGGTGTACTGTGCTATACAGTCCCCTCTCTGCACCTCGTCCTCGC-C 11967
                                   i        ?                              - 
C rnd-5_family-       2652 TGTGGGTGCACTGTGCTNTACAGTCCCCTCTCTGCACCTCGTCCTCGCTC 2603

  scaffold203|s      11968 CCTCT-CGCCGACGCCTTCG-AGACTGCGCCC-GCGCCTCCTTGGCAATC 12014
                                -  i           -         i -   i             
C rnd-5_family-       2602 CCTCTGCGTCGACGCCTTCGGAGACTGCGCTCTGCGTCTCCTTGGCAATC 2553

  scaffold203|s      12015 AAGGAACACTCTGTTCCCTCCGGGATGTCTCCCGACACTCCTCGCCTATC 12064
                                                                             
C rnd-5_family-       2552 AAGGAACACTCTGTTCCCTCCGGGATGTCTCCCGACACTCCTCGCCTATC 2503

  scaffold203|s      12065 TCGGCCCCTCGCGATCTCACTCACGCACCTCTCTCTCCTCCAGCTTATCT 12114
                                                                         v   
C rnd-5_family-       2502 TCGGCCCCTCGCGATCTCACTCACGCACCTCTCTCTCCTCCAGCTTCTCT 2453

  scaffold203|s      12115 AGGAGCCACGTGCTATGGCACCACCACGAAGTACATCACGGACTTTCGTG 12164
                                                                             
C rnd-5_family-       2452 AGGAGCCACGTGCTATGGCACCACCACGAAGTACATCACGGACTTTCGTG 2403

  scaffold203|s      12165 ATCCCTCTCCCACCGCCACTGTGGCGGCCACCGCCTACGTTGGCGCTACC 12214
                                                                   i         
C rnd-5_family-       2402 ATCCCTCTCCCACCGCCACTGTGGCGGCCACCGCCTACGTCGGCGCTACC 2353

  scaffold203|s      12215 TACAAGCAGCGCC-CGGCACCCTCCAAGACTCCACTATCTTCCCGGGCGC 12263
                                        -                                   i
C rnd-5_family-       2352 TACAAGCAGCGCCTCGGCACCCTCCAAGACTCCACTATCTTCCCGGGCGT 2303

  scaffold203|s      12264 CCACGCCTTCAACGACAAAAGACACATCAAGCCCATCTTCTTCCCCAAGG 12313
                            i   i                   i                        
C rnd-5_family-       2302 CTACGTCTTCAACGACAAAAGACACGTCAAGCCCATCTTCTTCCCCAAGG 2253

  scaffold203|s      12314 TTGTTCAAACACCTGGGCCTCCCGACTC-GAGGACAGCGAGCAAGACCTC 12362
                                                       -                     
C rnd-5_family-       2252 TTGTTCAAACACCTGGGCCTCCCGACTCCGAGGACAGCGAGCAAGACCTC 2203

  scaffold203|s      12363 CTCCTCGTCCATGGGTCGAACGACCCTTCTTCGTTCCGCCCTGAACTCCT 12412
                                                                             
C rnd-5_family-       2202 CTCCTCGTCCATGGGTCGAACGACCCTTCTTCGTTCCGCCCTGAACTCCT 2153

  scaffold203|s      12413 TCCCCTTGATGTGGCCAAGGTCGCCCTTGTCCTCATCAAGTCCACGGACT 12462
                                 i  i                        i            ?  
C rnd-5_family-       2152 TCCCCTCGACGTGGCCAAGGTCGCCCTTGTCCTCGTCAAGTCCACGGNCT 2103

  scaffold203|s      12463 CTGTCCCTGACCTTTTCCGCTTCGGACCCAACAAGAACTGCATCCCGCTT 12512
                                  i            i    i                     -  
C rnd-5_family-       2102 CTGTCCCCGACCTTTTCCGCCTCGGGCCCAACAAGAACTGCATCCCG-TT 2054

  scaffold203|s      12513 CACCCACGCGGATGTCTCTACGGTCTCTCCGGGGTTGGCAGCTGTCCTGC 12562
                                              v v           ?                
C rnd-5_family-       2053 CACCCACGCGGATGTCTCTCCCGTCTCTCCGGGNTTGGCAGCTGTCCTGC 2004

  scaffold203|s      12563 CCTCCCAATCAGAGTCTTTCCTCCTGATCGCCCTCCCTGTCTCGATTCCC 12612
                                   v i               v                       
C rnd-5_family-       2003 CCTCCCAAACGGAGTCTTTCCTCCTGCTCGCCCTCCCTGTCTCGATTCCC 1954

  scaffold203|s      12613 ATCCTCTTTGGAGCGGATTCGACAGTACGTGGACCCGTCAACGAGGGCCA 12662
                                            ??       v                       
C rnd-5_family-       1953 ATCCTCTTTGGAGCGGANNCGACAGTCCGTGGACCCGTCAACGAGGGCCA 1904

  scaffold203|s      12663 TGTTGACTGCTTCGAGAACAATCTCGAGGGCAGCAGCTGGTGGCTCGACC 12712
                           i                                                 
C rnd-5_family-       1903 CGTTGACTGCTTCGAGAACAATCTCGAGGGCAGCAGCTGGTGGCTCGACC 1854

  scaffold203|s      12713 ACATCATCCTGTGGTCCCTCCCCGTTCAGGCCGCTGTCGTTGCCGACAAG 12762
                                                             i               
C rnd-5_family-       1853 ACATCATCCTGTGGTCCCTCCCCGTTCAGGCCGCCGTCGTTGCCGACAAG 1804

  scaffold203|s      12763 ATCGCCCTCCGGGA-AAGAAGATTCTCCCCACGCTCCGCGGCCCTGTCTT 12811
                           i            i-                             i     
C rnd-5_family-       1803 GTCGCCCTCCGGGGGAAGAAGATTCTCCCCACGCTCCGCGGCCCCGTCTT 1754

  scaffold203|s      12812 CACCGACGCCATATTCCTCTCCTCTCAAGGG-TTACCACTGACCTCGAAG 12860
                                     i ?                  -                  
C rnd-5_family-       1753 CACCGACGCCGTNTTCCTCTCCTCTCAAGGGGTTACCACTGACCTCGAAG 1704

  scaffold203|s      12861 AGGAAATCTCCCTCGCCTACTCTTCCCTCAAGGCCCTGGTTGGGGCTGTT 12910
                                                                         i   
C rnd-5_family-       1703 AGGAAATCTCCCTCGCCTACTCTTCCCTCAAGGCCCTGGTTGGGGCCGTT 1654

  scaffold203|s      12911 GATCTCCCTCAACAAACCCC-TCTCCAGGTAGTCACTACCGCTGCCTCCA 12959
                                  -            -               i             
C rnd-5_family-       1653 GATCTCC-TCAACAAACCCCCTCTCCAGGTAGTCACCACCGCTGCCTCCA 1605

  scaffold203|s      12960 AGAGCGCCACCGGAAAAGCCCGCTCCCGGGCCTCCGACAGATCCGTCTCC 13009
                                                                 i           
C rnd-5_family-       1604 AGAGCGCCACCGGAAAAGCCCGCTCCCGGGCCTCCGACGGATCCGTCTCC 1555

  scaffold203|s      13010 TCCACAGAGGGCGACGACAACACGCTTCTCCGCTCGTGAATACCGCCGAG 13059
                                ?                  -                         
C rnd-5_family-       1554 TCCACNGAGGGCGACGACAACACG-TTCTCCGCTCGTGAATACCGCCGAG 1506

  scaffold203|s      13060 CCCGTTTCCTCCTTGCCAGCCCGGTCCTGGACAAGGCCGGCAAATTCCAC 13109
                               i        i              v                   i 
C rnd-5_family-       1505 CCCGCTTCCTCCTCGCCAGCCCGGTCCTCGACAAGGCCGGCAAATTCCGC 1456

  scaffold203|s      13110 GCCCCTACCCTCACTCCCCAAGGGGCGGCGATCTTTGACATCAAGGACAC 13159
                                            i                 i              
C rnd-5_family-       1455 GCCCCTACCCTCACTCCTCAAGGGGCGGCGATCTTCGACATCAAGGACAC 1406

  scaffold203|s      13160 CAAGATGGCCAACTCCGCCATGTCCAACATCTTCACGTCCATGATGGACC 13209
                                                                             
C rnd-5_family-       1405 CAAGATGGCCAACTCCGCCATGTCCAACATCTTCACGTCCATGATGGACC 1356

  scaffold203|s      13210 GGTTCTCTCTTCACAACCACTTCATCTGGCGCTATTTGGACCAAGGTCGG 13259
                                     i                                       
C rnd-5_family-       1355 GGTTCTCTCTCCACAACCACTTCATCTGGCGCTATTTGGACCAAGGTCGG 1306

  scaffold203|s      13260 GTCGACCCCTT-ACCTGCGCCCTTCTCACTCATAGCGAAGTTCGAGTACC 13308
                                    i -                          -           
C rnd-5_family-       1305 GTCGACCCCCTCACCTGCGCCCTTCTCACTCATAGCGA-GTTCGAGTACC 1257

  scaffold203|s      13309 TCCCC-TCGCTAACATCGACGCCCGTTCACCGACGGGCGCAAGTTCCGGT 13357
                                -                                            
C rnd-5_family-       1256 TCCCCCTCGCTAACATCGACGCCCGTTCACCGACGGGCGCAAGTTCCGGT 1207

  scaffold203|s      13358 ACCTCTTCCTGGTACCCGACTCCAAGTCC-TCGCCCTCGAACGCTGAAGT 13406
                                                        -              --i   
C rnd-5_family-       1206 ACCTCTTCCTGGTACCCGACTCCAAGTCCCTCGCCCTCGAACGC--GAGT 1159

  scaffold203|s      13407 CCAACCTTGGCTCCCGCTCTCACGAAGAAATGCTGGGCGAACGCTCCTCC 13456
                                  i                                          
C rnd-5_family-       1158 CCAACCTCGGCTCCCGCTCTCACGAAGAAATGCTGGGCGAACGCTCCTCC 1109

  scaffold203|s      13457 AACCTCTCCAAGTTGGACAAGAAGATCCGCCACGGGCACAACGTGTTCTC 13506
                                                                             
C rnd-5_family-       1108 AACCTCTCCAAGTTGGACAAGAAGATCCGCCACGGGCACAACGTGTTCTC 1059

  scaffold203|s      13507 TCCCCAAGCCTTTGCGGCCTGGATGGCCAACTGCGCCGGGTACCAAGCCT 13556
                                 i                                           
C rnd-5_family-       1058 TCCCCAGGCCTTTGCGGCCTGGATGGCCAACTGCGCCGGGTACCAAGCCT 1009

  scaffold203|s      13557 CCGTCTATGCCAACTCTTGGCTAGGCTC-GACACG-CCCCCTACAACCCA 13604
                                  i                    -      -             i
C rnd-5_family-       1008 CCGTCTACGCCAACTCTTGGCTAGGCTCCGACACGGCCCCCTACAACCCG 959

  scaffold203|s      13605 GAGAACACCTTTCTCT-CCGCACCTTCCACCAATTTGCGGATCTCGTTAC 13653
                                           -                  i           i  
C rnd-5_family-        958 GAGAACACCTTTCTCTTCCGCACCTTCCACCAATTCGCGGATCTCGTCAC 909

  scaffold203|s      13654 CTACGG-AAGGCTCGCCAGTTTTTCAAACTGTACACCGGCAGCCCCACCC 13702
                                 -        ?                       ?          
C rnd-5_family-        908 CTACGGGAAGGCTCGNCAGTTTTTCAAACTGTACACCGGNAGCCCCACCC 859

  scaffold203|s      13703 GCATCCTCCCTCTGGCTCACTTCG-TCGCCGACCAAGTGACCATCCTCGT 13751
                                    -              -   i                     
C rnd-5_family-        858 GCATCCTCC-TCTGGCTCACTTCGGTCGTCGACCAAGTGACCATCCTCGT 810

  scaffold203|s      13752 CACCTCTGGGGTCTCCGACCCCATGAATGTCAACAAGATCCTCCGAGGCC 13801
                                                                        ?    
C rnd-5_family-        809 CACCTCTGGGGTCTCCGACCCCATGAATGTCAACAAGATCCTCCGNGGCC 760

  scaffold203|s      13802 AGTACGCGCCGATCCCTACCGACAAGTACTACGAGGCCATCGACCTGGTC 13851
                                   i                                         
C rnd-5_family-        759 AGTACGCGTCGATCCCTACCGACAAGTACTACGAGGCCATCGACCTGGTC 710

  scaffold203|s      13852 AATGACACCACGGACAAGTTCCAGAAGATCATCTCTGGCACCGACAGTGC 13901
                                                                             
C rnd-5_family-        709 AATGACACCACGGACAAGTTCCAGAAGATCATCTCTGGCACCGACAGTGC 660

  scaffold203|s      13902 CCCCACCTGTCTCCCTCGTAACTAATTATGAGCATGACCAAGCCCAGAAG 13951
                                         -    ?  i     i   ?                 
C rnd-5_family-        659 CCCCACCTGTCTCC-TCGTNACCAATTACGAGNATGACCAAGCCCAGAAG 611

  scaffold203|s      13952 GTCTCC-CCAAGGCACCC--GAAGTCTCCCTCCCGAGCTCACTTACTCTG 13998
                                 -           --         -              v     
C rnd-5_family-        610 GTCTCCGCCAAGGCACCCAGGAAGTCTCC-TCCCGAGCTCACTTCCTCTG 562

  scaffold203|s      13999 CACCCCCGGACTCGAA-AAGGCCCGC--CAATCGTGGCCAAGGCGATTTC 14045
                                      i v  -         --            i         
C rnd-5_family-        561 CACCCCCGGACCCCAAGAAGGCCCGCGTCAATCGTGGCCAGGGCGATTTC 512

  scaffold203|s      14046 TTCCTCTGGTCCAAAGAGGGTAAGATGCCCCACCCTCCTGAGGCTGACAA 14095
                                               ?                 i     i     
C rnd-5_family-        511 TTCCTCTGGTCCAAAGAGGGNAAGATGCCCCACCCTCCCGAGGCCGACAA 462

  scaffold203|s      14096 GACCAAACGCTGCCTGCCTCATGCATGCGCGGAAGGGCCTCACCTGCTCC 14145
                                     - i            i                        
C rnd-5_family-        461 GACCAAACGC-GTCTGCCTCATGCACGCGCGGAAGGGCCTCACCTGCTCC 413

  scaffold203|s      14146 AACCCACGCTGCCCCATGGTTCACTCTCCCTCCCTCGGAGTGGCCAAAGT 14195
                                v  i                    -               vi   
C rnd-5_family-        412 AACCCCCGTTGCCCCATGGTTCACTCTCC-TCCCTCGGAGTGGCCCGAGT 364

  scaffold203|s      14196 CCACCCTCGATGCTTGGATCAAGGTCATCCGGGACACGGATGGCCTCCTT 14245
                                                          ?        i        i
C rnd-5_family-        363 CCACCCTCGATGCTTGGATCAAGGTCATCCGNGACACGGACGGCCTCCTC 314

  scaffold203|s      14246 TTCAACGATGACACCGTCCCTCATGACATTGTCGTCAAGACCCTAAAAAT 14295
                                   i              i                          
C rnd-5_family-        313 TTCAACGACGACACCGTCCCTCACGACATTGTCGTCAAGACCCTAAAAAT 264

  scaffold203|s      14296 TGCGTAAGAAATACTAATTTATTAGTCTAACCTTTTAGCTTGTTTTAGTT 14345
                                                                             
C rnd-5_family-        263 TGCGTAAGAAATACTAATTTATTAGTCTAACCTTTTAGCTTGTTTTAGTT 214

  scaffold203|s      14346 TACCCTATCTAGTCTTACGTATATGTTTGCTAGTTGTAGCCCTCGCCCGC 14395
                                             ?    i    i     v    i          
C rnd-5_family-        213 TACCCTATCTAGTCTTACNTATACGTTTACTAGTAGTAGTCCTCGCCCGC 164

  scaffold203|s      14396 ACCAACGTTGGTCCTTAGGATCCCACGTTCTTCGTCCTCCTAGTCGGTTC 14445
                           i                      v   v      i     i         
C rnd-5_family-        163 GCCAACGTTGGTCCTTAGGATCCAACGATCTTCGCCCTCCCAGTCGGTTC 114

  scaffold203|s      14446 ACACCAACGTCCGACGACACACCAGTCAGGCACCCACCTACCTT---CCC 14492
                             i  i v   v i         i  vvi               --- i 
C rnd-5_family-        113 ACGCCGAGGTCGGGCGACACACCGGTGCAGCACCCACCTACCTTTACCTC 64

  scaffold203|s      14493 ACCACGGCCCGCCACCTACGCCACTCCTCCCCACGCCTCGACTCACTTCA 14542
                           i          i             -                   ??   
C rnd-5_family-         63 GCCACGGCCCGTCACCTACGCCACT-CTCCCCACGCCTCGACTCANNTCA 15

  scaffold203|s      14543 CCTCGGCGGCACCT 14556
                                    v    
C rnd-5_family-         14 CCTCGGCGGGACCT 1

Matrix = 20p43g.matrix
Kimura (with divCpGMod) = 2.42
Transitions / transversions = 3.48 (94/27)
Gap_init rate = 0.01 (48 / 3235), avg. gap size = 1.08 (52 / 48)


337 29.06 6.70 1.70 scaffold203|size675210 11262 11485 (663241) rnd-5_family-1031#Unknown 330 564 (5498) m_b1125s001i9 62295

  scaffold203|s      11262 GCTTCGCGATGGAGGGGATGCGCTCTGCCCCCTCTCGTTC----GCGACT 11307
                             i              v       i           i i----  ii  
  rnd-5_family-        330 GCCTCGCGATGGAGGGGCTGCGCTCCGCCCCCTCTCGCTTGTAGGCAGCT 379

  scaffold203|s      11308 -CGTCACCGTCTTA-GTGCGCTCTCGTTCGTGTTGTTTTTGTCTGGTTTC 11355
                           -  v i   i   i-v     iv   i---i  i   v  vivv  ii  
  rnd-5_family-        380 CCGGCGCCGCCTTGCCTGCGCCGTCGC---CGTCGTTATTTCGAGGCCTC 426

  scaffold203|s      11356 GAGTTCGAGGGGCTGCGCTCTGCCCCCTCTCGCTCGCAGG-------CAT 11398
                            viviv                          i v  iii------- i 
  rnd-5_family-        427 GCAACGGAGGGGCTGCGCTCTGCCCCCTCTCGTTGGCGAATCGCTCCCGT 476

  scaffold203|s      11399 CGTCGATGCCGCAGCGCCAGCGCTGCTGCCATCGCCT-TCCTCGGGGCTT 11447
                                 i vv  ivi i v  vii ii i i i ii - iv i   v   
  rnd-5_family-        477 CGTCGACGGGGCGTTGTCTGCCTCGTCGTCGTTGTTTGTTGTTGGGTCTT 526

  scaffold203|s      11448 CGCGATGGAGGGGATGCGCTCTGCCCCCTCTCG-TTCGC 11485
                           -    i     iivv  v       v       -     
  rnd-5_family-        527 -GCGACGGAGGAACGGCTCTCTGCCACCTCTCGCTTCGC 564

Matrix = 20p43g.matrix
Kimura (with divCpGMod) = 27.75
Transitions / transversions = 1.78 (41/23)
Gap_init rate = 0.04 (10 / 223), avg. gap size = 1.90 (19 / 10)


2832 7.60 6.72 4.12 scaffold203|size675210 10931 11451 (663275) C rnd-5_family-264#LTR/Gypsy (138) 3459 2926 m_b1125s001i8 62294

  scaffold203|s      10931 TCCTCCCTCACCACCTGGTGACTGATGTGTCACTTCTCACCT---GAACT 10977
                            i     ?                                  ---     
C rnd-5_family-       3459 TTCTCCCNCACCACCTGGTGACTGATGTGTCACTTCTCACCTCACGAACT 3410

  scaffold203|s      10978 CTCGTAAGGTCCCATCATCCCGCGGAATATCACCCACGGGATGCCTCCCC 11027
                                i    ?  v                             ? i ?i 
C rnd-5_family-       3409 CTCGTGAGGTNCCCTCATCCCGCGGAATATCACCCACGGGATGNCCCNTC 3360

  scaffold203|s      11028 ACA-TCTCCCACAGTGATCAACCTTTCAATTGATCCC-TCCCGTCGGTTT 11075
                              -      ?          i               -            
C rnd-5_family-       3359 ACAATCTCCCNCAGTGATCAATCTTTCAATTGATCCCCTCCCGTCGGTTT 3310

  scaffold203|s      11076 CAACCTCCGAAAATTTTTTCTTCGCCATGTCTCTCGCCGCCGC----TCC 11121
                                             - ?                      ----   
C rnd-5_family-       3309 CAACCTCCGAAAATTTTT-CNTCGCCATGTCTCTCGCCGCCGCCGCTTCC 3261

  scaffold203|s      11122 ACCATCGGTCAGTGCACATCGTGCGCTC--GTTCGTGTTGTTTTGT-CTG 11168
                                            i          --              v -   
C rnd-5_family-       3260 ACCATCGGTCAGTGCACGTCGTGCGCTCTCGTTCGTGTTGTTTTTTTCTG 3211

  scaffold203|s      11169 TTTTCGAAGTTCGAGGG-CTGCGCTCTGCCCCCTCTCGCTCGCAGGCATC 11217
                                  -         -                                
C rnd-5_family-       3210 TTTTCGA-GTTCGAGGGGCTGCGCTCTGCCCCCTCTCGCTCGCAGGCATC 3162

  scaffold203|s      11218 GTCGATGCCGCAGCGCCAGCGCTGTCGCCATCGCCTTCCTCGGGGCTTCG 11267
                                i           i    i                   i       
C rnd-5_family-       3161 GTCGACGCCGCAGCGCCGGCGCCGTCGCCATCGCCTTCCTCGAGGCTTCG 3112

  scaffold203|s      11268 CGATGGAGGGGATGCGCTCTGCCCCCTCTCGTTCGCGACTCGTCACCGTC 11317
                              i                                              
C rnd-5_family-       3111 CGACGGAGGGGATGCGCTCTGCCCCCTCTCGTTCGCGACTCGTCACCGTC 3062

  scaffold203|s      11318 TT----AGTGCG-CTCTCG--TTCGTGTTGTTTTTGTCTGGTTTCGAGTT 11360
                             ----i     - v i  -- i vi  ii      vi  ---       
C rnd-5_family-       3061 TTCGACGGTGCGTCGCCCGCCTCCTCGTCATTTTTGATTG---TCGAGTT 3015

  scaffold203|s      11361 CGAGGGGCT---------------GCGCTCTGCCCCCTCTCGCTCGCAGG 11395
                           -- i     ---------------                  ii i  --
C rnd-5_family-       3014 --AAGGGCTTTCGACGGAGATACGGCGCTCTGCCCCCTCTCGTCCACA-- 2969

  scaffold203|s      11396 CATCGTCGATGCCGCAGCGCCAGCGCTGCTGCCATCGCCTTCCTCGGGGC 11445
                           ----------   -  v    iv v  ivi   vi   v ?    --   
C rnd-5_family-       2968 ----------GCC-CACCGCCGTCCCTAACGCCCCCGCGTNCCTC--GGC 2932

  scaffold203|s      11446 TTCGCG 11451
                           i     
C rnd-5_family-       2931 CTCGCG 2926

Matrix = 20p43g.matrix
Kimura (with divCpGMod) = 6.37
Transitions / transversions = 2.45 (27/11)
Gap_init rate = 0.06 (33 / 520), avg. gap size = 1.73 (57 / 33)

25399 3.77 0.87 0.74 scaffold203|size675210 11321 14556 (660170) C rnd-5_family-264#LTR/Gypsy (357) 3240 1 m_b1125s001i10 62294

  scaffold203|s      11321 GTGCGCTCTCGTTCGTGTTGTTTTTGTCTGGTTTCGAGTTCGAGGGGCTG 11370
                                                    v    v                   
C rnd-5_family-       3240 GTGCGCTCTCGTTCGTGTTGTTTTTTTCTGTTTTCGAGTTCGAGGGGCTG 3191

  scaffold203|s      11371 CGCTCTGCCCCCTCTCGCTCGCAGGCATCGTCGATGCCGCAGCGCCAGCG 11420
                                                             i           i   
C rnd-5_family-       3190 CGCTCTGCCCCCTCTCGCTCGCAGGCATCGTCGACGCCGCAGCGCCGGCG 3141

  scaffold203|s      11421 CTGCTGCCATCGCCTTCCTCGGGGCTTCGCGATGGAGGGGATGCGCTCTG 11470
                            i ii                i          i                 
C rnd-5_family-       3140 CCGTCGCCATCGCCTTCCTCGAGGCTTCGCGACGGAGGGGATGCGCTCTG 3091

  scaffold203|s      11471 CCCCCTCTCGTTCGCGACTTCGTCACCGTCTTCGACGGTGCGTTGCCCGC 11520
                                              -                       i      
C rnd-5_family-       3090 CCCCCTCTCGTTCGCGACT-CGTCACCGTCTTCGACGGTGCGTCGCCCGC 3042

  scaffold203|s      11521 CTCCTCGTCATTTTTGATTGTCGAGTTAAGGGCTTTCGACGGAGATACGG 11570
                                                                             
C rnd-5_family-       3041 CTCCTCGTCATTTTTGATTGTCGAGTTAAGGGCTTTCGACGGAGATACGG 2992

  scaffold203|s      11571 CGCTCTGCCCCCTCTCGTCCACCGCCGTCGAAAGCGGAGCGTTCGTCCCT 11620
                                                 v   -------- -- v  i-       
C rnd-5_family-       2991 CGCTCTGCCCCCTCTCGTCCACAGCC--------C--ACCGC-CGTCCCT 2953

  scaffold203|s      11621 AACGCCCCCGTGTTCCTCGGCCTCACGCCCAGATCCCGACTAACAGTGTC 11670
                                     i  ?          i        i    ?  iv i     
C rnd-5_family-       2952 AACGCCCCCGCGTNCCTCGGCCTCGCGCCCAGACCCCGNCTGCCGGTGTC 2903

  scaffold203|s      11671 AGTTTTGCGGTCGGGCTGCCCCGTACCCGCAAACGGTCACCAGTCGTTGG 11720
                                i                                         i  
C rnd-5_family-       2902 AGTTTCGCGGTCGGGCTGCCCCGTACCCGCAAACGGTCACCAGTCGTCGG 2853

  scaffold203|s      11721 AGACCCCTGTCCTGTTTTTCTTGCAGTGGGAGGATATTTGCCTC-GCCCC 11769
                                                             i         -     
C rnd-5_family-       2852 AGACCCCTGTCCTGTTTTTCTTGCAGTGGGAGGACATTTGCCTCCGCCCC 2803

  scaffold203|s      11770 CTGCCTGTTTCATTGTTTGTTGTAC-GTTGTATGGCTCGAGTGTCGGGGG 11818
                                  vi  i           i -  i                     
C rnd-5_family-       2802 CTGCCTGACTCGTTGTTTGTTGTGCTGTCGTATGGCTCGAGTGTCGGGGG 2753

  scaffold203|s      11819 ATGTGGTTGGTGCCAACCGAGCCTCGGCTCGGTACCACCCGTCTCCTTCT 11868
                           ii               v                              i 
C rnd-5_family-       2752 GCGTGGTTGGTGCCAACAGAGCCTCGGCTCGGTACCACCCGTCTCCTTTT 2703

  scaffold203|s      11869 CACGTTGATTGTTGTGTCGAAGTTGCTGCCCTCCTTCCCGGAGTTCTGGC 11918
                                       i                              ?    v 
C rnd-5_family-       2702 CACGTTGATTGTCGTGTCGAAGTTGCTGCCCTCCTTCCCGGAGNTCTGCC 2653

  scaffold203|s      11919 TGTGGGTGTACTGTGCTATACAGTCCCCTCTCTGCACCTCGTCCTCGC-C 11967
                                   i        ?                              - 
C rnd-5_family-       2652 TGTGGGTGCACTGTGCTNTACAGTCCCCTCTCTGCACCTCGTCCTCGCTC 2603

  scaffold203|s      11968 CCTCT-CGCCGACGCCTTCG-AGACTGCGCCC-GCGCCTCCTTGGCAATC 12014
                                -  i           -         i -   i             
C rnd-5_family-       2602 CCTCTGCGTCGACGCCTTCGGAGACTGCGCTCTGCGTCTCCTTGGCAATC 2553

  scaffold203|s      12015 AAGGAACACTCTGTTCCCTCCGGGATGTCTCCCGACACTCCTCGCCTATC 12064
                                                                             
C rnd-5_family-       2552 AAGGAACACTCTGTTCCCTCCGGGATGTCTCCCGACACTCCTCGCCTATC 2503

  scaffold203|s      12065 TCGGCCCCTCGCGATCTCACTCACGCACCTCTCTCTCCTCCAGCTTATCT 12114
                                                                         v   
C rnd-5_family-       2502 TCGGCCCCTCGCGATCTCACTCACGCACCTCTCTCTCCTCCAGCTTCTCT 2453

  scaffold203|s      12115 AGGAGCCACGTGCTATGGCACCACCACGAAGTACATCACGGACTTTCGTG 12164
                                                                             
C rnd-5_family-       2452 AGGAGCCACGTGCTATGGCACCACCACGAAGTACATCACGGACTTTCGTG 2403

  scaffold203|s      12165 ATCCCTCTCCCACCGCCACTGTGGCGGCCACCGCCTACGTTGGCGCTACC 12214
                                                                   i         
C rnd-5_family-       2402 ATCCCTCTCCCACCGCCACTGTGGCGGCCACCGCCTACGTCGGCGCTACC 2353

  scaffold203|s      12215 TACAAGCAGCGCC-CGGCACCCTCCAAGACTCCACTATCTTCCCGGGCGC 12263
                                        -                                   i
C rnd-5_family-       2352 TACAAGCAGCGCCTCGGCACCCTCCAAGACTCCACTATCTTCCCGGGCGT 2303

  scaffold203|s      12264 CCACGCCTTCAACGACAAAAGACACATCAAGCCCATCTTCTTCCCCAAGG 12313
                            i   i                   i                        
C rnd-5_family-       2302 CTACGTCTTCAACGACAAAAGACACGTCAAGCCCATCTTCTTCCCCAAGG 2253

  scaffold203|s      12314 TTGTTCAAACACCTGGGCCTCCCGACTC-GAGGACAGCGAGCAAGACCTC 12362
                                                       -                     
C rnd-5_family-       2252 TTGTTCAAACACCTGGGCCTCCCGACTCCGAGGACAGCGAGCAAGACCTC 2203

  scaffold203|s      12363 CTCCTCGTCCATGGGTCGAACGACCCTTCTTCGTTCCGCCCTGAACTCCT 12412
                                                                             
C rnd-5_family-       2202 CTCCTCGTCCATGGGTCGAACGACCCTTCTTCGTTCCGCCCTGAACTCCT 2153

  scaffold203|s      12413 TCCCCTTGATGTGGCCAAGGTCGCCCTTGTCCTCATCAAGTCCACGGACT 12462
                                 i  i                        i            ?  
C rnd-5_family-       2152 TCCCCTCGACGTGGCCAAGGTCGCCCTTGTCCTCGTCAAGTCCACGGNCT 2103

  scaffold203|s      12463 CTGTCCCTGACCTTTTCCGCTTCGGACCCAACAAGAACTGCATCCCGCTT 12512
                                  i            i    i                     -  
C rnd-5_family-       2102 CTGTCCCCGACCTTTTCCGCCTCGGGCCCAACAAGAACTGCATCCCG-TT 2054

  scaffold203|s      12513 CACCCACGCGGATGTCTCTACGGTCTCTCCGGGGTTGGCAGCTGTCCTGC 12562
                                              v v           ?                
C rnd-5_family-       2053 CACCCACGCGGATGTCTCTCCCGTCTCTCCGGGNTTGGCAGCTGTCCTGC 2004

  scaffold203|s      12563 CCTCCCAATCAGAGTCTTTCCTCCTGATCGCCCTCCCTGTCTCGATTCCC 12612
                                   v i               v                       
C rnd-5_family-       2003 CCTCCCAAACGGAGTCTTTCCTCCTGCTCGCCCTCCCTGTCTCGATTCCC 1954

  scaffold203|s      12613 ATCCTCTTTGGAGCGGATTCGACAGTACGTGGACCCGTCAACGAGGGCCA 12662
                                            ??       v                       
C rnd-5_family-       1953 ATCCTCTTTGGAGCGGANNCGACAGTCCGTGGACCCGTCAACGAGGGCCA 1904

  scaffold203|s      12663 TGTTGACTGCTTCGAGAACAATCTCGAGGGCAGCAGCTGGTGGCTCGACC 12712
                           i                                                 
C rnd-5_family-       1903 CGTTGACTGCTTCGAGAACAATCTCGAGGGCAGCAGCTGGTGGCTCGACC 1854

  scaffold203|s      12713 ACATCATCCTGTGGTCCCTCCCCGTTCAGGCCGCTGTCGTTGCCGACAAG 12762
                                                             i               
C rnd-5_family-       1853 ACATCATCCTGTGGTCCCTCCCCGTTCAGGCCGCCGTCGTTGCCGACAAG 1804

  scaffold203|s      12763 ATCGCCCTCCGGGA-AAGAAGATTCTCCCCACGCTCCGCGGCCCTGTCTT 12811
                           i            i-                             i     
C rnd-5_family-       1803 GTCGCCCTCCGGGGGAAGAAGATTCTCCCCACGCTCCGCGGCCCCGTCTT 1754

  scaffold203|s      12812 CACCGACGCCATATTCCTCTCCTCTCAAGGG-TTACCACTGACCTCGAAG 12860
                                     i ?                  -                  
C rnd-5_family-       1753 CACCGACGCCGTNTTCCTCTCCTCTCAAGGGGTTACCACTGACCTCGAAG 1704

  scaffold203|s      12861 AGGAAATCTCCCTCGCCTACTCTTCCCTCAAGGCCCTGGTTGGGGCTGTT 12910
                                                                         i   
C rnd-5_family-       1703 AGGAAATCTCCCTCGCCTACTCTTCCCTCAAGGCCCTGGTTGGGGCCGTT 1654

  scaffold203|s      12911 GATCTCCCTCAACAAACCCC-TCTCCAGGTAGTCACTACCGCTGCCTCCA 12959
                                  -            -               i             
C rnd-5_family-       1653 GATCTCC-TCAACAAACCCCCTCTCCAGGTAGTCACCACCGCTGCCTCCA 1605

  scaffold203|s      12960 AGAGCGCCACCGGAAAAGCCCGCTCCCGGGCCTCCGACAGATCCGTCTCC 13009
                                                                 i           
C rnd-5_family-       1604 AGAGCGCCACCGGAAAAGCCCGCTCCCGGGCCTCCGACGGATCCGTCTCC 1555

  scaffold203|s      13010 TCCACAGAGGGCGACGACAACACGCTTCTCCGCTCGTGAATACCGCCGAG 13059
                                ?                  -                         
C rnd-5_family-       1554 TCCACNGAGGGCGACGACAACACG-TTCTCCGCTCGTGAATACCGCCGAG 1506

  scaffold203|s      13060 CCCGTTTCCTCCTTGCCAGCCCGGTCCTGGACAAGGCCGGCAAATTCCAC 13109
                               i        i              v                   i 
C rnd-5_family-       1505 CCCGCTTCCTCCTCGCCAGCCCGGTCCTCGACAAGGCCGGCAAATTCCGC 1456

  scaffold203|s      13110 GCCCCTACCCTCACTCCCCAAGGGGCGGCGATCTTTGACATCAAGGACAC 13159
                                            i                 i              
C rnd-5_family-       1455 GCCCCTACCCTCACTCCTCAAGGGGCGGCGATCTTCGACATCAAGGACAC 1406

  scaffold203|s      13160 CAAGATGGCCAACTCCGCCATGTCCAACATCTTCACGTCCATGATGGACC 13209
                                                                             
C rnd-5_family-       1405 CAAGATGGCCAACTCCGCCATGTCCAACATCTTCACGTCCATGATGGACC 1356

  scaffold203|s      13210 GGTTCTCTCTTCACAACCACTTCATCTGGCGCTATTTGGACCAAGGTCGG 13259
                                     i                                       
C rnd-5_family-       1355 GGTTCTCTCTCCACAACCACTTCATCTGGCGCTATTTGGACCAAGGTCGG 1306

  scaffold203|s      13260 GTCGACCCCTT-ACCTGCGCCCTTCTCACTCATAGCGAAGTTCGAGTACC 13308
                                    i -                          -           
C rnd-5_family-       1305 GTCGACCCCCTCACCTGCGCCCTTCTCACTCATAGCGA-GTTCGAGTACC 1257

  scaffold203|s      13309 TCCCC-TCGCTAACATCGACGCCCGTTCACCGACGGGCGCAAGTTCCGGT 13357
                                -                                            
C rnd-5_family-       1256 TCCCCCTCGCTAACATCGACGCCCGTTCACCGACGGGCGCAAGTTCCGGT 1207

  scaffold203|s      13358 ACCTCTTCCTGGTACCCGACTCCAAGTCC-TCGCCCTCGAACGCTGAAGT 13406
                                                        -              --i   
C rnd-5_family-       1206 ACCTCTTCCTGGTACCCGACTCCAAGTCCCTCGCCCTCGAACGC--GAGT 1159

  scaffold203|s      13407 CCAACCTTGGCTCCCGCTCTCACGAAGAAATGCTGGGCGAACGCTCCTCC 13456
                                  i                                          
C rnd-5_family-       1158 CCAACCTCGGCTCCCGCTCTCACGAAGAAATGCTGGGCGAACGCTCCTCC 1109

  scaffold203|s      13457 AACCTCTCCAAGTTGGACAAGAAGATCCGCCACGGGCACAACGTGTTCTC 13506
                                                                             
C rnd-5_family-       1108 AACCTCTCCAAGTTGGACAAGAAGATCCGCCACGGGCACAACGTGTTCTC 1059

  scaffold203|s      13507 TCCCCAAGCCTTTGCGGCCTGGATGGCCAACTGCGCCGGGTACCAAGCCT 13556
                                 i                                           
C rnd-5_family-       1058 TCCCCAGGCCTTTGCGGCCTGGATGGCCAACTGCGCCGGGTACCAAGCCT 1009

  scaffold203|s      13557 CCGTCTATGCCAACTCTTGGCTAGGCTC-GACACG-CCCCCTACAACCCA 13604
                                  i                    -      -             i
C rnd-5_family-       1008 CCGTCTACGCCAACTCTTGGCTAGGCTCCGACACGGCCCCCTACAACCCG 959

  scaffold203|s      13605 GAGAACACCTTTCTCT-CCGCACCTTCCACCAATTTGCGGATCTCGTTAC 13653
                                           -                  i           i  
C rnd-5_family-        958 GAGAACACCTTTCTCTTCCGCACCTTCCACCAATTCGCGGATCTCGTCAC 909

  scaffold203|s      13654 CTACGG-AAGGCTCGCCAGTTTTTCAAACTGTACACCGGCAGCCCCACCC 13702
                                 -        ?                       ?          
C rnd-5_family-        908 CTACGGGAAGGCTCGNCAGTTTTTCAAACTGTACACCGGNAGCCCCACCC 859

  scaffold203|s      13703 GCATCCTCCCTCTGGCTCACTTCG-TCGCCGACCAAGTGACCATCCTCGT 13751
                                    -              -   i                     
C rnd-5_family-        858 GCATCCTCC-TCTGGCTCACTTCGGTCGTCGACCAAGTGACCATCCTCGT 810

  scaffold203|s      13752 CACCTCTGGGGTCTCCGACCCCATGAATGTCAACAAGATCCTCCGAGGCC 13801
                                                                        ?    
C rnd-5_family-        809 CACCTCTGGGGTCTCCGACCCCATGAATGTCAACAAGATCCTCCGNGGCC 760

  scaffold203|s      13802 AGTACGCGCCGATCCCTACCGACAAGTACTACGAGGCCATCGACCTGGTC 13851
                                   i                                         
C rnd-5_family-        759 AGTACGCGTCGATCCCTACCGACAAGTACTACGAGGCCATCGACCTGGTC 710

  scaffold203|s      13852 AATGACACCACGGACAAGTTCCAGAAGATCATCTCTGGCACCGACAGTGC 13901
                                                                             
C rnd-5_family-        709 AATGACACCACGGACAAGTTCCAGAAGATCATCTCTGGCACCGACAGTGC 660

  scaffold203|s      13902 CCCCACCTGTCTCCCTCGTAACTAATTATGAGCATGACCAAGCCCAGAAG 13951
                                         -    ?  i     i   ?                 
C rnd-5_family-        659 CCCCACCTGTCTCC-TCGTNACCAATTACGAGNATGACCAAGCCCAGAAG 611

  scaffold203|s      13952 GTCTCC-CCAAGGCACCC--GAAGTCTCCCTCCCGAGCTCACTTACTCTG 13998
                                 -           --         -              v     
C rnd-5_family-        610 GTCTCCGCCAAGGCACCCAGGAAGTCTCC-TCCCGAGCTCACTTCCTCTG 562

  scaffold203|s      13999 CACCCCCGGACTCGAA-AAGGCCCGC--CAATCGTGGCCAAGGCGATTTC 14045
                                      i v  -         --            i         
C rnd-5_family-        561 CACCCCCGGACCCCAAGAAGGCCCGCGTCAATCGTGGCCAGGGCGATTTC 512

  scaffold203|s      14046 TTCCTCTGGTCCAAAGAGGGTAAGATGCCCCACCCTCCTGAGGCTGACAA 14095
                                               ?                 i     i     
C rnd-5_family-        511 TTCCTCTGGTCCAAAGAGGGNAAGATGCCCCACCCTCCCGAGGCCGACAA 462

  scaffold203|s      14096 GACCAAACGCTGCCTGCCTCATGCATGCGCGGAAGGGCCTCACCTGCTCC 14145
                                     - i            i                        
C rnd-5_family-        461 GACCAAACGC-GTCTGCCTCATGCACGCGCGGAAGGGCCTCACCTGCTCC 413

  scaffold203|s      14146 AACCCACGCTGCCCCATGGTTCACTCTCCCTCCCTCGGAGTGGCCAAAGT 14195
                                v  i                    -               vi   
C rnd-5_family-        412 AACCCCCGTTGCCCCATGGTTCACTCTCC-TCCCTCGGAGTGGCCCGAGT 364

  scaffold203|s      14196 CCACCCTCGATGCTTGGATCAAGGTCATCCGGGACACGGATGGCCTCCTT 14245
                                                          ?        i        i
C rnd-5_family-        363 CCACCCTCGATGCTTGGATCAAGGTCATCCGNGACACGGACGGCCTCCTC 314

  scaffold203|s      14246 TTCAACGATGACACCGTCCCTCATGACATTGTCGTCAAGACCCTAAAAAT 14295
                                   i              i                          
C rnd-5_family-        313 TTCAACGACGACACCGTCCCTCACGACATTGTCGTCAAGACCCTAAAAAT 264

  scaffold203|s      14296 TGCGTAAGAAATACTAATTTATTAGTCTAACCTTTTAGCTTGTTTTAGTT 14345
                                                                             
C rnd-5_family-        263 TGCGTAAGAAATACTAATTTATTAGTCTAACCTTTTAGCTTGTTTTAGTT 214

  scaffold203|s      14346 TACCCTATCTAGTCTTACGTATATGTTTGCTAGTTGTAGCCCTCGCCCGC 14395
                                             ?    i    i     v    i          
C rnd-5_family-        213 TACCCTATCTAGTCTTACNTATACGTTTACTAGTAGTAGTCCTCGCCCGC 164

  scaffold203|s      14396 ACCAACGTTGGTCCTTAGGATCCCACGTTCTTCGTCCTCCTAGTCGGTTC 14445
                           i                      v   v      i     i         
C rnd-5_family-        163 GCCAACGTTGGTCCTTAGGATCCAACGATCTTCGCCCTCCCAGTCGGTTC 114

  scaffold203|s      14446 ACACCAACGTCCGACGACACACCAGTCAGGCACCCACCTACCTT---CCC 14492
                             i  i v   v i         i  vvi               --- i 
C rnd-5_family-        113 ACGCCGAGGTCGGGCGACACACCGGTGCAGCACCCACCTACCTTTACCTC 64

  scaffold203|s      14493 ACCACGGCCCGCCACCTACGCCACTCCTCCCCACGCCTCGACTCACTTCA 14542
                           i          i             -                   ??   
C rnd-5_family-         63 GCCACGGCCCGTCACCTACGCCACT-CTCCCCACGCCTCGACTCANNTCA 15

  scaffold203|s      14543 CCTCGGCGGCACCT 14556
                                    v    
C rnd-5_family-         14 CCTCGGCGGGACCT 1

Matrix = 20p43g.matrix
Kimura (with divCpGMod) = 2.42
Transitions / transversions = 3.48 (94/27)
Gap_init rate = 0.01 (48 / 3235), avg. gap size = 1.08 (52 / 48)


2373 29.86 5.42 4.83 scaffold203|size675210 14484 18378 (656348) rnd-5_family-1745#Unknown 2025 5941 (2272) m_b1125s001i11 62296

  scaffold203|s      14484 TACCTTCCCACCACGGCCCGCC---ACCTACGCCACTCCTCCCCACGCCT 14530
                               i  v i--i     i   ---i   -    v  vvv    i    -
  rnd-5_family-       2025 TACCCTCGCG--GCGGCCTGCCCCGGCCT-CGCCTCTGGGCCCCGCGCC- 2070

  scaffold203|s      14531 CGACTCACT-TCACCTCGGCGGCACCTCCCCTTGCTTCGCACACCTACCA 14579
                           --  i   i-v    --  vi ? ? ivv ---  i    ---- i   i
  rnd-5_family-       2071 --ACCCACCAGCACC--GGAAGNANCCGAC---GCCTCGC----CCACCG 2109

  scaffold203|s      14580 CAGCGCCTCCCCCCACGCCGCTGCCACCAACCCTCCTC-----------C 14618
                             v  i ----   i i    v?v    v v v    i----------- 
  rnd-5_family-       2110 CACCGTC----CCCGCACCGCGNGCACCTAGCGTCCTTGCCCGCACAGGC 2155

  scaffold203|s      14619 GCGGCCCC-TACCTTGTCTGCCTCTGCCACCCGTCGACACCTCGACGAAT 14667
                                   -i i  i   ii  v v v  iv ii v---     ?v  i 
  rnd-5_family-       2156 GCGGCCCCGCATCTCGTCCACCACGGACATGCACCT---CCTCGNGGAGT 2202

  scaffold203|s      14668 TCAACAAG---TACCTCGGCC-TCGCCGACTTTGACTCAACTGCCGCCTC 14713
                                   ---          -i ?v  -  vi iii v?    v     
  rnd-5_family-       2203 TCAACAAGAAATACCTCGGCCACCNGCG-CTACGGTCCCNCTGCGGCCTC 2251

  scaffold203|s      14714 CCTCGGTGAGCAATTCTAC---------TTGAGGCTCACTGCCTCCCGCG 14754
                                  i  ivi      ---------i vvv?   v     vi v  i
  rnd-5_family-       2252 CCTCGGTAAGTCGTTCTACGACCGCTACCTCTCNCTCTCTGCCGTCGGCA 2301

  scaffold203|s      14755 ACGACATTCTC-----CGAGAGTCCCTGGACCTCTACTCTCCCTTCCCCG 14799
                            i    ii?? -----   vivv  ? ---- v v  vvi   ? v ---
  rnd-5_family-       2302 ATGACACCNNCACCAACGACGCACCNT----CACAACGGCCCCNTGC--- 2344

  scaffold203|s      14800 ACCACGC----CCTCCGA--CCG-CCTTTGGCCGCCCGGACACCAACCAC 14842
                           i      ---- iv   i--i  -    i  v     vii          
  rnd-5_family-       2345 GCCACGCGACGCTGCCGGGGTCGTCCTTCGGGCGCCCCAGCACCAACCAC 2394

  scaffold203|s      14843 TCTTTCACCCAAGAGGCTTCATTCGAGACCTGCCTCCTCCCTC-TCCTCC 14891
                             ?    v     ?v    vv        v-i ? v vi    - ?  ?v
  rnd-5_family-       2395 TCNTTCAACCAAGNCGCTTGCTTCGAGACG-ACNTACGTCCTCGTNCTNA 2443

  scaffold203|s      14892 AATCTGGTTTCGTCGATGTCACCACCACACTAGCCCT--ATTGGCCACTC 14939
                            i  v  ? ? v   ?vvi?? ?iv  i?  v     --  i  i-i - 
  rnd-5_family-       2444 AGTCGGGNTNCTTCGNACCNNCNGACATNCTCGCCCTCCATCGGT-GC-C 2491

  scaffold203|s      14940 ACCCTTTGGTCCTCCACCTTGCTAT-CTCCTACAACTCTCTCCGCCAGTA 14988
                               vi  v  ii?  i  ?-  ? - ?   i ivvivi  v   ??vi 
  rnd-5_family-       2492 ACCCGCTGCTCTCNCATCTN-CTNTGCNCCTGCGTGCACCTACGCNNCCA 2540

  scaffold203|s      14989 CGACTTTCGCTGGATA-CGGAGTCCCGACCCTACCTGGGCCACCCAGACA 15037
                                   v    v ?- v?   v -i  iiviv      v ?v  ii? 
  rnd-5_family-       2541 CGACTTTCTCTGGCTNNCCNAGTAC-AACTTGGACTGGGCGANGCAAGNA 2589

  scaffold203|s      15038 TACATCCCGG---CTACCAAGCAGTATGCCATGCTAGCCTGTCTCTTCCA 15084
                            - ?- i   --- ?i v   vvv  i   v v  v     i?  ?    
  rnd-5_family-       2590 T-CN-CTCGGNACCNGCAAAGGCCTACGCCTTTCTCGCCTGCNTCNTCCA 2637

  scaffold203|s      15085 TTATCAGCTGGACACATCGTCCCCTTT---CGTTACCTCGGTAACAATTA 15131
                           i  -  i iv  -i i ? i  ? v v---  v v      ?     i  
  rnd-5_family-       2638 CTA-CAACCTGA-GCGTNGCCCNCGTGATGCGGTTCCTCGGNAACAACTA 2685

  scaffold203|s      15132 CACCGAGCGCAC-CAGCGACGCCCACTCCACTC-TCACTACACTACATAA 15179
                             ?- i      - v  i  ?i -i ?v?iv  - ?i  v v  ? ii v
  rnd-5_family-       2686 CAN-GGGCGCACACCGCAACNTC-GCNGNGATCGTNGCTTCCCTNCGCAC 2733

  scaffold203|s      15180 GTTTAACATAAATAAGGAACTTATTTGTAAA-TACGCC-GCGTAATGCTT 15227
                           viviii   vivii ? v?  ?  i- i i -   v  -    v   vi?
  rnd-5_family-       2734 CCACGGCATCGCCGANGCNCTNATC-GCAGACTACTCCNGCGTCATGACN 2782

  scaffold203|s      15228 ACTGGTTGCCCTAACCACTTTGTAGCCGAGT--CCTCTCGGGCCAACGCC 15275
                           iiv  ?     v      i i--   vv  i-- v? ?? v v   i  v
  rnd-5_family-       2783 GTGGGNTGCCCGAACCACCTC--AGCGCAGCTACGNCNNGCGACAATGCG 2830

  scaffold203|s      15276 CTTTTACACTGGCGCCTCCGCAACCACCCTTCTATT---GACAAGAAGCT 15322
                             ?i vi       ?vvvv v        i  i  i--- v     v-  
  rnd-5_family-       2831 CTNCTCTACTGGCGNAAAGGGAACCACCCCTCCATCCGCGCCAAGAC-CT 2879

  scaffold203|s      15323 CCCCCAGGTGCA-AGCCACCATGAATAAGGAAGACCGAAACAACTTCGTC 15371
                            vv      -  -i  ?        i     i  v  ?       ?   i
  rnd-5_family-       2880 CGGCCAGGT-CATGGCNACCATGAACAAGGAGGAGCGNAACAACTNCGTT 2928

  scaffold203|s      15372 ATTCCTC-TACCTCATTGGATAGCACGGTTCAC-CCTCACCTGTTCTTCA 15419
                           i    v - v  v  i   v vvvi      ii-  i   ivv   v   
  rnd-5_family-       2929 GTTCCGCGTCCCACACTGGCTTTGGCGGTTCGTACCCCACTGCTTCATCA 2978

  scaffold203|s      15420 CCCCTCAACACATCCTGGAGAAACCGGGAAAAAAAGACCGCCAGATCTTC 15469
                               v           v     i  v  v  i  i               
  rnd-5_family-       2979 CCCCACAACACATCCTCGAGAAGCCCGGCAAGAAGGACCGCCAGATCTTC 3028

  scaffold203|s      15470 GATGCCTCCCGGCGCTACACGCCA-TGG---TCTACTCCCATCAACATGA 15515
                            ii  ?  v  ----i v i  v -   ---  v  i  vi     ?i? 
  rnd-5_family-       3029 GGCGCNTCACG----CAAATGCGACTGGGACTCGACCCCGGTCAACNCNA 3074

  scaffold203|s      15516 TGACCTCCACCCCTTTGGGGTCGGAAGAACCC---TGCCTCTTCGGCACC 15562
                             i ?       ? ivv  v      --- i ---   vv?  i? v? ?
  rnd-5_family-       3075 TGGCNTCCACCCNTCGCGGCTCGGAA---CTCAGNTGCGANTTTNGGNCN 3121

  scaffold203|s      15563 ACCAAAGATGAAATCCTCA-CACGCATCTACACTCTACGGGCAGACTCCC 15611
                           iivviv i?  v     ?i- i   iiv    vi  ?   vi vv? v  
  rnd-5_family-       3122 GTGCGCGGNGACATCCTNGTCGCGCGCATACAACCTNCGGCTATCNTACC 3171

  scaffold203|s      15612 CGAACCTCGACATCATCTCTCATGCGAATGATGTCAAGTCCGCCTTTCGC 15661
                            v  ivv       i  vi   i  v    ii         vv   i  ?
  rnd-5_family-       3172 CCAATGGCGACATCGTCGTTCACGCCAATGGCGTCAAGTCCTGCTTCCGN 3221

  scaffold203|s      15662 CAAATCAAGTTGCATCCGGACATCCTGGGCGCATTCTCCTACATCATCGC 15711
                                    ivv     ? i i vviv     ?     v ?    v    
  rnd-5_family-       3222 CAAATCAAGCACCATCCNGGCGTGGCTGGCGCNTTCTCGTNCATCCTCGC 3271

  scaffold203|s      15712 GGATCAACTCTTCCTCTCCTGCGGCCAACCCTTCGGCGCTGACTTCTGCC 15761
                           v  ii v  v      ivvvv   v v?v v        ?      v   
  rnd-5_family-       3272 CGACTACCTGTTCCTCCAGATCGGGCTNGCGTTCGGCGCNGACTTCAGCC 3321

  scaffold203|s      15762 CAGCCAACTGGGAAATAGTCCGCCAAGTCC--TCGAACTCCTCGCT--AC 15807
                            v           iii?  ?  v iv i  --  - i -?  ?  i-- v
  rnd-5_family-       3322 CCGCCAACTGGGAGGCNGTNCGGCGCGCCCAGTC-AGC-NCTNGCCCGAG 3369

  scaffold203|s      15808 CGCCCTGTTCGACGACAACACCCTC-TGCACCAAGCACCGCA-AGTACCT 15855
                             -v  v   vv     v?v     -    -?  i   v vi-   -?  
  rnd-5_family-       3370 CG-GCTCTTCTTCGACACNTCCCTCGTGCA-NAAACACAGGGCAGT-NCT 3416

  scaffold203|s      15856 CGACCGCTTGCAATGGGACCGATCTCTGGGGACGACCCAATGT-CCGGC- 15903
                               vivv vv i   vi      vi  v --  i v?? v i-  i  -
  rnd-5_family-       3417 CGACAAGATCAAGTGGTGCCGATCATTGCG--CGGCGNNAAGCGCCAGCG 3464

  scaffold203|s      15904 ATTCACCCGGGCGATGCGGGAC-CCA--AACCTCCCCGCCTCCAC-GCAC 15949
                           ?     v ii  iv v  v   -   --   -- vvv  v   i -  i 
  rnd-5_family-       3465 NTTCACACAAGCATTCCGCGACGCCATCAAC--CAAGGCGTCCGCGGCGC 3512

  scaffold203|s      15950 CTCCCTAGGCACCCTTGCCCCCACTCCTCACTCAGTCTACGCCG----AT 15995
                           v  ---   v    iiivv  i  v  v  ?vvv    i  ?  ---- v
  rnd-5_family-       3513 GTC---AGGAACCCCCAGGCCTACGCCACANGGCGTCTGCGNCGCTTCAG 3559

  scaffold203|s      15996 GATGGTATTTATGTTGATCTCTTTGATAAA---AACCGCATCGAGCGAGC 16042
                             i iii    ivii ?iv  viiivi v ---iv   vv    i ii  
  rnd-5_family-       3560 GACGACGTTTACCCCGNCGTCGCCACCACACTCGCCCGGTTCGAACAGGC 3609

  scaffold203|s      16043 TGCAGCGGCCAGTATCGAGGCCATCTTCATCCTCCTCGGCCCTTCCGCCT 16092
                           iiiv   v    i               v ?  v  ?   vvi  i v v
  rnd-5_family-       3610 CATCGCGTCCAGCATCGAGGCCATCTTCCTNCTGCTNGGCGACTCTGGCG 3659

  scaffold203|s      16093 TGGATCTCAGACAGGACCCCATTTCCTTCGATAAACTCGAGGAGATGACC 16142
                            v vv ? v ?        v  i  ? vv  i  i  vv v  ?v ?v? 
  rnd-5_family-       3660 TCGCGCNCCGNCAGGACCCGATCTCNTGGGACAAGCTACACGANCTNCNC 3709

  scaffold203|s      16143 ATTGCTCCTATCAACCGCATCCAGGGCCACGCC----GCC----GACAC- 16183
                           i v  i  vi     v v    v   ? v i  ----i  ----  ?  -
  rnd-5_family-       3710 GTGGCCCCGGTCAACAGGATCCTGGGNCTCACCCTAAACCTCCGGANACT 3759

  scaffold203|s      16184 ----GCCG-----CCGCCTGACTGTGGATACACCAGCAGACTTCCTGGAC 16224
                           ----    -----    vv    v  v? v i ? v  v-  i    ---
  rnd-5_family-       3760 NACNGCCGGCACTCCGCGGGACTTTGTNTCCGCNACCAT-CTCCCTG--- 3805

  scaffold203|s      16225 CCCTCCGAAAAACTATCCTCCTCCTGGGGACCTCATCGGCGCAGCTTCAC 16274
                           --  ?   iv?   ----------     v  i  i  v   vv    ?v
  rnd-5_family-       3806 --CTNCGAGCNACT----------TGGGGTCCCCACCGCCGCTCCTTCNA 3843

  scaffold203|s      16275 AGTCCTCGAGGCC-AAACCCTCGCAGGTCAACTGGGACATGCCAGCTTTA 16323
                           ? ivvvv      - ii?v   i i  vv i  ?iiv  iii iv?  i 
  rnd-5_family-       3844 NGCAAAGGAGGCCGAGGNGCTCACGGGGAAGCTNAACCACATCGCNTTCA 3893

  scaffold203|s      16324 CCGCCCCATGGCTCAAACACATCATGCCTC----ATGTGTACCAATCTCT 16369
                           v   v  i     v   i---  v -    ---- ii i   vvv  i? 
  rnd-5_family-       3894 GCGCGCCGTGGCTAAAAT---TCCT-CCTCGGGAACATATACGTTTCCNT 3939

  scaffold203|s      16370 GGCCTCAGCGTTGCGGATCAACCGAGCCAACCTCATCTCTACGAGCCAGA 16419
                           v  vv?   vi v  vv     vivv iv     i  ivi  v  i   v
  rnd-5_family-       3940 CGCGGNAGCCCTCCGCCTCAACAACTCTCACCTCGTCCGCACCAGTCAGC 3989

  scaffold203|s      16420 GTTTCCGTTTTG--CTTTGAAACAGATCAAGCAAGCGCCCT--CGCTCCC 16465
                            v     ivvi --  ?i v ? --   -------   v  --   iv  
  rnd-5_family-       3990 GGTTCCGCGGCGCACTNCGCANC--ATC-------CGCACTGCCGCCGCC 4030

  scaffold203|s      16466 TCCCCTCCAAGCAAGTCGGCTCGC-TACCTTCTAT-CAGGCAGAGTCCGC 16513
                             v  iv vi  --    v iv  -vi ?   i i- v   - v v??  
  rnd-5_family-       4031 TCACCCGCCGGC--GTCGCCCAGCGGGCNTTCCACACTGGC-GCGANNGC 4077

  scaffold203|s      16514 CCGCACCCTGCACCACT--CCACCACACGGCACTTCATCAATCGCA---C 16558
                               v v?     vi  --  ? iv v --   ?v    ii-?  ?--- 
  rnd-5_family-       4078 CCGCTCANTGCACGGCTGCCCNCTCCTC--CACNACATCGG-NGCNGACC 4124

  scaffold203|s      16559 TCTGCGAGCAGAACTCGGTCTCATCCGTGA------TGCGCTCAACGACC 16602
                             i  ?i --  v  vv ?  ?  -  v  ------  iv   ----?  
  rnd-5_family-       4125 TCCGCNGG--GACCTGCGNCTNAT-CGAGAGGGCCCTGTCCTC----NCC 4167

  scaffold203|s      16603 CGACGATACCC-ACCTCCTCCCCCATCAGCCACCTCATTGACCGCACGCC 16651
                            --? ? i   -     v v       ivvi    i  ivvv    iv  
  rnd-5_family-       4168 C--NGNTGCCCNACCTCATGCCCCATCGCATACCTTATCCCACGCATCCC 4215

  scaffold203|s      16652 CCTTGGCACGGCATTCAGTGACTCTAGCCTGCTGGCAGCCGGGGGTTACT 16701
                            iii  vi    ?iv   i     i      ii   v  v  v  v    
  rnd-5_family-       4216 CTCCGGGGCGGCNCGCAGCGACTCCAGCCTGTCGGCCGCAGGCGGGTACT 4265

  scaffold203|s      16702 CTAGTGACCTCCAATTCTGGTGGTTCCTCGAGTGGCCTGCTT-CTGTCAG 16750
                           vivvi  vvi v i          v i    i     i  ii-v?  ?v 
  rnd-5_family-       4266 GCCCCGAGGCCAAGTTCTGGTGGTACTTCGAATGGCCCGCCCGANGTNCG 4315

  scaffold203|s      16751 AAGC-CGTACCCTAAAGTACTTAAAGAATAACAGTACAG--GTAACCTCA 16797
                           viv -  i   ? v      v v v  v -v i v   i--viiv?  ? 
  rnd-5_family-       4316 CGCCGCGCACCNTCAAGTACATCACGACT-TCGGGACAACCCCGCNCTNA 4364

  scaffold203|s      16798 TAGACATAAATGTT-CTTGAGTACGCTGC------CATAATAATAACTTT 16840
                            vii   v  iv i-  i     i  v  ------   v i   i ----
  rnd-5_family-       4365 TCAGCATCAACTTCGCTCGAGTATGCGGCACAACTCATCACAATGA---- 4410

  scaffold203|s      16841 TTTAGCTAGTTATTA-CTCCATCACTCTTCGCCCGCCTGCC-CTCGATGC 16888
                           -- i --- ? iii -  v  i   iiivv v    vi  ?-    ii -
  rnd-5_family-       4411 --TGG---GNTGCCACCTGCACCACCTCGAGACCGCGCGCNACTCGGCG- 4454

  scaffold203|s      16889 CGACCCCCATC--CTGTGGTCCTCATCCGCACGGACAACTCATCCAGCGA 16936
                              i     i --  v ivi    ivvi  ---      v vv  i -  
  rnd-5_family-       4455 CGATCCCCACCCTCTCTACCCCTCGAGTGC---GACAACACTGCCGG-GA 4500

  scaffold203|s      16937 AGCTTGGGCCCA-GAAAGG------TTCCCGCGTTTCATTCGCGGGGCGC 16979
                            v v -   i  -      ------i   v   ------i   v ??   
  rnd-5_family-       4501 ATCGT-GGCTCACGAAAGGCTGCACCTCCGGCG------CCGCCGNNCGC 4543

  scaffold203|s      16980 GCCCTCGGCCGCCTACAAGCCGCGCTCCTGATGCGGAACCCA-GTG--GG 17026
                            v     v   v  v  i     ?  v  vv -  --   v - i --  
  rnd-5_family-       4544 GACCTCGCCCGGCTTCAGGCCGCNCTGCTCCT-CG--ACCAAGGCGCCGG 4590

  scaffold203|s      17027 CCTCCGCACCTCCCACATCTCTACCTCGGAGAACGTCGTCGCGGATACTC 17076
                            iv    ?i vv  i i  vvi   vv i?i      i i  v  iiviv
  rnd-5_family-       4591 CTACCGCNTCGGCCGCGTCGACACCGAGANAAACGTCATTGCCGACGGCA 4640

  scaffold203|s      17077 TATCCCGTTTCTCCACTAT---AAACGAACTT--CTCACCTCGTTCCCTA 17121
                            v  v  iv ----  ii ---     vv i --     vv -      v
  rnd-5_family-       4641 TCTCGCGCAT----ACCGTGCGAAACGTCCCTCACTCACGAC-TTCCCTC 4685

  scaffold203|s      17122 CGCTCCTC---CAGACCCAAAAGGAGC-TCATTGGCTGTCGTCAATTCCA 17167
                           iv  i   ---   i   ----vv   - iv    i     v iv    i
  rnd-5_family-       4686 TCCTTCTCGCACAGGCCC----CCAGCTTTCTTGGTTGTCGGCGCTTCCG 4731

  scaffold203|s      17168 CCCGAGTGCAGAGCTCATCTCATGCATTACGGATGCTCTATTGCAGGGCG 17217
                              v i   v  v        v vv   ii  ?i ii       i iv  
  rnd-5_family-       4732 CCCCAATGCCGACCTCATCTCCTCGATTGTGGNCGTCCTATTGCGGACCG 4781

  scaffold203|s      17218 CCTGCATCAATCCCATCGCGCTAAACAAGCGGTTACTGATGGAACACGGA 17267
                           v    v vi    iv  i vvi  i     i         v  v v    
  rnd-5_family-       4782 ACTGCTTGGATCCTCTCACTGCAAGCAAGCAGTTACTGATCGATCCCGGA 4831

  scaffold203|s      17268 AGAATCACTTCCTCTCCTGGTGCTCTCG-CATAGGGCTCCCCGACCCCTG 17316
                              v                   - v  - v    v  v           
  rnd-5_family-       4832 AGATTCACTTCCTCTCCTGGTGC-CACGTCTTAGGCCTACCCGACCCCTG 4880

  scaffold203|s      17317 CTGCCCTTCCTCCACCCTCCAGGCCCGGAACTTCATCCTTGCCTGCTATG 17366
                            vv  vvvv  v -    i  i v   v  i vvi v? i  v     i 
  rnd-5_family-       4881 CACCCGGAGCTAC-CCCTTCAAGGCCGCAATTGGGTANTCGCGTGCTACG 4929

  scaffold203|s      17367 TGGTGTCGCTCATCCG-GGGTGAAACAATAAAAGGCGATGGTTTCTTCAT 17415
                           iv  v  ?        -  ?i v v  vi v v    -  -----ivv  
  rnd-5_family-       4930 CCGTCTCNCTCATCCGCGGNCGCACCATCACATGGCG-TG-----CGAAT 4973

  scaffold203|s      17416 CCGCCACTCCACCCTCATGGGGTACGTCGCGCAAGCCACTCGGTGCCACA 17465
                           ?  v   v v  v  vv ?      i viv? i?   -   vv  -    
  rnd-5_family-       4974 NCGGCACGCGACGCTGCTNGGGTACATAAANCGNGCC-CTCCCTG-CACA 5021

  scaffold203|s      17466 CTGACCGCCGCCT-CCCTGCCCTCGCCGGGTTCCAA--TCGACTATGTCG 17512
                            v      v    -          i  i  --  i -- ?i i  i  ii
  rnd-5_family-       5022 CGGACCGCGGCCTCCCCTGCCCTCACCAGG--CCGACGTNAATTACGTTA 5069

  scaffold203|s      17513 CCCTCATGACCGACGCAGTTCGCAAGTACGAA-CACGTCCCAAACCGACG 17561
                           viv v     vi    i   viv         -i vv   i    vv v 
  rnd-5_family-       5070 ATATAATGACAAACGCGGTTAAAAAGTACGAAGTAGTTCCTAAACGCAAG 5119

  scaffold203|s      17562 CGAAATGATACACGACCCCATGATGACAGC-CATCATTGGACGTG-CTCA 17609
                           -  i     viv   ivv    - vv  vi-    ii iiv vi -   -
  rnd-5_family-       5120 -GAGATGATCTCCGATAGCATG-TTTCACTACATCGCTAACCTCGCCTC- 5166

  scaffold203|s      17610 ATCAGCTGCTCCGGACAGCCTCA--CGGC--CGCTATCTGC--GACTGGA 17653
                           -i i  --     -- v v    --  v --   v   -  --       
  rnd-5_family-       5167 -CCGGC--CTCCG--CCGACTCACTCGTCCGCGCGATC-GCAGGACTGGA 5210

  scaffold203|s      17654 TCTTCCTCGGCCGTTACACCGGCTGCCGCAAA-GCGAATGGTGCAATGAC 17702
                             viv        i          v   ?   -v   i        i   
  rnd-5_family-       5211 TCGCGCTCGGCCGCTACACCGGCTTCCGNAAATCCGAGTGGTGCAACGAC 5260

  scaffold203|s      17703 CACCACACCACATACTCCAGGATCGAAGACCCTCTCTGG-----TCG--G 17745
                                 i vv v v vv  vv    vv  i   vvi   -----   --i
  rnd-5_family-       5261 CACCACGCGTCCTTCGACACCATCGCCGATCCTAATTGGGGCGATCGCCA 5310

  scaffold203|s      17746 GACCGGA-CGCGGTCTCTTTTGTCGCCGAAGACTTCTCCT--TCCATGAC 17792
                            ?   v -   ----- iv i     v  i      vv  --    i   
  rnd-5_family-       5311 GNCCGCATCGC-----CCGTCGTCGCGGAGGACTTCGGCTTCTCCACGAC 5355

  scaffold203|s      17793 AATG-ATGGCATACGTCTCCACGACGTATCCACTCTGTCCCTCGACCAGG 17841
                           vvii- v i iiv  iv   i   i  vv  i iviii  vv  v v vi
  rnd-5_family-       5356 TCCACAGGACGCCCGCGTCCGCGATGTCGCCGCCACACCCGACGCCGACA 5405

  scaffold203|s      17842 TGAGCTATAGCACCATTCTCCATCGTTGT---CAGAAGAACAATGACAAC 17888
                            i v  ---v   v ii   ii ?vii i---     i           i
  rnd-5_family-       5406 TAACCT---TCACGACCCTCTGTNTCCGCGAGCAGAAAAACAATGACAAT 5452

  scaffold203|s      17889 TACCAGACCATCACCTATGGTAAGTGCATTTCGAACACCGTCCTG---TG 17935
                           ?ii     vv       iv --- i   v?v  i  v   v iv ---  
  rnd-5_family-       5453 NGTCAGACGCTCACCTACCG---GCGCAGNACGGACTCCGACTGGATCTG 5499

  scaffold203|s      17936 TCCGGTGGCAGCCATGCTTCG-CATTGCCCAACGTGCCATATGACTTGAC 17984
                           i  vii vv     -  i   -   i i  ii  i  v?v i v  i i 
  rnd-5_family-       5500 CCCCACGCAAGCCA-GCCTCGACATCGTCCGGCGCGCANAACGCCTCGGC 5548

  scaffold203|s      17985 -CTCCCGGC-CCTACGCCCGATCGCCGTCTTTGCTCACGGCAAGCCCACA 18032
                           -     i  -v  v -    -i   v    vi-   ivvv   i v ivi
  rnd-5_family-       5549 ACTCCCAGCGGCTTC-CCCG-CCGCAGTCTAC-CTCGACCCAAACACGGG 5595

  scaffold203|s      18033 T-CCCGTCGGCAAATCAC--CGGCCAAGCTGTGACCAGCTTCCTCCGCTC 18079
                           v-    v  i  i     -- v   v  i -i -   ?      vi  v 
  rnd-5_family-       5596 GACCCGGCGACAGATCACAGCTGCCCAGTT-CG-CCANCTTCCTGTGCAC 5643

  scaffold203|s      18080 GGTGGCCCAACAGGTCTACAAGCTACCTTCTACCA----GCCCTCAGCTC 18125
                           - iv     vv i iv v i vv v  iv iiv  ---- v    --   
  rnd-5_family-       5644 -GCCGCCCACAAAGCGTTCGACATCCCCGCCGGCACAAGGACCTC--CTC 5690

  scaffold203|s      18126 AAACTTTGGAGCCCTCACTCAATCC-GCGTCACCGCGGCTAACCTCCTGC 18174
                           i---ii   vv ivi     i  ? -       v  v  ?        v 
  rnd-5_family-       5691 G---CCTGGTCCTGCCACTCGATNCGGCGTCACGGCCGCNAACCTCCTCC 5737

  scaffold203|s      18175 ACCGGGCACGGTTTTCCGACTCTTTCATCAAGAATCGCCTCCGTTGGAAG 18224
                               i  v i   i          v      i  i            vi?
  rnd-5_family-       5738 ACCGAGCTCAGTTCTCCGACTCTTACATCAAAAACCGCCTCCGTTGGCGN 5787

  scaffold203|s      18225 AGCGACTCTTTCCTCATGTATCTTCG-AATACATTTTACACTGCTGATCA 18273
                                 v ?     ?     i  i  -  i     i     v  ?  i ?
  rnd-5_family-       5788 AGCGACACNTTCCTNATGTACCTCCGCAACACATTCTACACGGCNGACCN 5837

  scaffold203|s      18274 GCACTCCAAAGCGCTCAGCCTCGACATTACTCCTCCCAC-CCTTGCTGAT 18322
                           ?   v v  i  vv   v   i ivv iiv      ?  - vv?  -- i
  rnd-5_family-       5838 NCACACGAAGGCCATCACCCTTGGACTCGATCCTCCNACACGGNGC--AC 5885

  scaffold203|s      18323 CTGCGGCCATTGGAGCCTCACGAGGATGTTCTTACTGCAATAGCAGCGTA 18372
                           viv  i  vi v  i  v        vv    ivvi  iivv     v  
  rnd-5_family-       5886 GCCCGACCCCTCGAACCGCACGAGGAACTTCTCTGCGCGGGCGCAGCCTA 5935

  scaffold203|s      18373 AAGATA 18378
                            v i  
  rnd-5_family-       5936 ACGGTA 5941

Matrix = 20p43g.matrix
Kimura (with divCpGMod) = 35.19
Transitions / transversions = 0.85 (508/599)
Gap_init rate = 0.07 (288 / 3894), avg. gap size = 1.39 (400 / 288)

9860 11.42 2.47 0.62 scaffold203|size675210 15032 17093 (657633) rnd-5_family-440#Unknown 467 2566 (1672) m_b1125s001i12 62296

  scaffold203|s      15032 CAGACATACATCCCGGCTACCAAGCAGTATGCCATGCTAGCC--TGTC-T 15078
                              ?      i           i    i          ?   --  i - 
  rnd-5_family-        467 CAGNCATACACCCCGGCTACCAGGCAGCATGCCATGCTNGCCACTGCCGT 516

  scaffold203|s      15079 CTTCCATTATCA-GCTGGACACATCG-TCCCCTTTC-GTTACCTCGGTAA 15125
                                 i     -   ?   i    ?-     ? ? -       ?  ?  
  rnd-5_family-        517 CTTCCACTATCAAGCTNGACGCATCNCTCCCCNTNCAGTTACCTNGGNAA 566

  scaffold203|s      15126 CAATTACACCGAGCGCACCAGCGACGCCCACTCCACTCTCACTACACTAC 15175
                                    ?????????????????????????????????????????
  rnd-5_family-        567 CAATTACACNNNNNNNNNNNNNNNNNNNNNNNNNNNNNNNNNNNNNNNNN 616

  scaffold203|s      15176 ATAAGTTTAACATAAATAAGGAACTTATTTGTAAATACGCCGCGTAATGC 15225
                           ??????????????????????????????????????????????????
  rnd-5_family-        617 NNNNNNNNNNNNNNNNNNNNNNNNNNNNNNNNNNNNNNNNNNNNNNNNNN 666

  scaffold203|s      15226 TTACTGGTTGCCCTAACCACTTTGTAGCCGAGTCCTCTCGGGCCAACGCC 15275
                           ??????????????????????????????????????????????????
  rnd-5_family-        667 NNNNNNNNNNNNNNNNNNNNNNNNNNNNNNNNNNNNNNNNNNNNNNNNNN 716

  scaffold203|s      15276 CTTTTACACTGGCGCCTCCGCAACCACCCTTCTATTGACAAGAAGCTCCC 15325
                           ???????????????????????????   ? i  i ?           ?
  rnd-5_family-        717 NNNNNNNNNNNNNNNNNNNNNNNNNNNCCTNCCATCGNCAAGAAGCTCCN 766

  scaffold203|s      15326 CCAG--GTGCAAGCCACCATGAATAAGGAAGACCGAAACAACTTCGTCAT 15373
                               -- ?     ?        ?i    ?i  ??   ?  i?     ?  
  rnd-5_family-        767 CCAGTAGNGCAAGNCACCATGANCAAGGNGGANNGAANCAGNTTCGTNAT 816

  scaffold203|s      15374 TCCTCTACCT-CATTGGATAGCACGGTTCAC-CCTCA--CCTGTTCTTCA 15419
                           ?         -  ?   ?         i   -  i  --   ?       
  rnd-5_family-        817 NCCTCTACCTGCANTGGNTAGCACGGTCCACACCCCAAACCTNTTCTTCA 866

  scaffold203|s      15420 CCCCTCAACACATCCTGGAGAAACCGGGAAAAAAAGACCGCCAGATCTTC 15469
                            ?  ?   ?      iv     i                           
  rnd-5_family-        867 CNCCNCAANACATCCCCGAGAAGCCGGGAAAAAAAGACCGCCAGATCTTC 916

  scaffold203|s      15470 GATGCCTCCCGGCGCTA--CACGCCATGGTCTACTCCCATCAACATGATG 15517
                             ?  ?           --       ? ?  i?        ii  ?    
  rnd-5_family-        917 GANGCNTCCCGGCGCTAAACACGCCANGNTCCNCTCCCATCGGCANGATG 966

  scaffold203|s      15518 ACCTCCAC-CCCTTTGGGGTC--GGAAGAACCCTGCCTCTTCGGCACCAC 15564
                            ??     -          i --  ?  i      ????           
  rnd-5_family-        967 ANNTCCACGCCCTTTGGGGCCAAGGNAGGACCCTGNNNNTTCGGCACCAC 1016

  scaffold203|s      15565 CAAAGAT--GA-AATCCTCACAC----GCATCTACACTCTACGGGCAGAC 15607
                                i --  -  i ?  i   ----         ?  i?     i i 
  rnd-5_family-       1017 CAAAGGTTTGAGAACCNTCGCACCAATGCATCTACANTCCNCGGGCGGGC 1066

  scaffold203|s      15608 TCCCCGAACCTCGACATCATCTCTCATGCGAATGATGTCAAGTCCGCCTT 15657
                                ??   ?       i  ? i        i  i  ?     ?  ?  
  rnd-5_family-       1067 TCCCCNNACCNCGACATCGTCNCCCATGCGAACGACGTNAAGTCNGCNTT 1116

  scaffold203|s      15658 TCGCCAAATCAAGTTGCATCCGGACATCCTGGGCGCATTCTCCTACATCA 15707
                                   i  ? i    i  ?  ?   ?       ?             
  rnd-5_family-       1117 TCGCCAAACCANGCTGCACCCNGANATCNTGGGCGCNTTCTCCTACATCA 1166

  scaffold203|s      15708 TCGCGGATCAAC---TCTTCCTCTC-CTGC--GGCCAAC-C--CTTCGG- 15747
                                  i  i ---       ?  -    --       - --      -
  rnd-5_family-       1167 TCGCGGACCAGCGCCTCTTCCTNTCACTGCATGGCCAACGCTGCTTCGGA 1216

  scaffold203|s      15748 CGCTGACTTCTGCCCAGCCAACTGGGAAATAGTCCGCCAAGTCCTCGAAC 15797
                                     ?        ?i               ?     ?      v
  rnd-5_family-       1217 CGCTGACTTCNGCCCAGCCNGCTGGGAAATAGTCCGNCAAGTNCTCGAAG 1266

  scaffold203|s      15798 TCCTCGCTACCGCCCTGTTCGACGACAACACCCTCTG-CACCAAGCACCG 15846
                           ii   ?  ?--     v               ?  i -   ?        
  rnd-5_family-       1267 CTCTCNCTN--GCCCTTTTCGACGACAACACCNTCCGACACNAAGCACCG 1314

  scaffold203|s      15847 CAAGTACCTCGACCGCTTGCAATGGGACCGATCTCTGGGGACGACCCAAT 15896
                                          v    ii        ?  i  ?  v   i    ?i
  rnd-5_family-       1315 CAAGTACCTCGACCGGTTGCGGTGGGACCGNTCCCTNGGTACGGCCCANC 1364

  scaffold203|s      15897 GTCCGGCATTCACCCGGGCGATGCGGGACCCAAACCTCCCCGCCTCCACG 15946
                            i  v- v   i v  ?   i ?  ?     ? ?      v      i  
  rnd-5_family-       1365 GCCCT-CTTTCGCGCGNGCGGTNCGNGACCCNANCCTCCCAGCCTCCGCG 1413

  scaffold203|s      15947 CACCTCCCTAGG-CACCCTTGCCCCCACTCCTCACTCAGTCTACGCCGAT 15995
                                 i? i  - v    i     v  i       ?v       i   i
  rnd-5_family-       1414 CACCTCTNTGGGGCTCCCTCGCCCCGACCCCTCACTNCGTCTACGTCGAC 1463

  scaffold203|s      15996 GATGGTATTTATGTTGATCTCTTTGATAAAAACCGCATCGAGCGAGCTGC 16045
                             i  i  i  ii i  ii    i    vviv            v     
  rnd-5_family-       1464 GACGGCATCTACATCGACTTCTTCGATATCGTCCGCATCGAGCGCGCTGC 1513

  scaffold203|s      16046 AGCGGCCAGTATCGAGGCCATCTTCATCCTCCTCGGCCCTTCCGCCTTGG 16095
                              ?     i        ?                    ?      i   
  rnd-5_family-       1514 AGCNGCCAGCATCGAGGCNATCTTCATCCTCCTCGGCCCNTCCGCCCTGG 1563

  scaffold203|s      16096 ATCTCAGACAGGACCCCATTTCCTTCGATAAACTCGAGGAGATGACCATT 16145
                              v               i                        i    i
  rnd-5_family-       1564 ATCGCAGACAGGACCCCATCTCCTTCGATAAACTCGAGGAGATGGCCATC 1613

  scaffold203|s      16146 GCTCCTATCAACCGCATCCAGGGCCACGCCGCCGACACGCCGCCGCCTGA 16195
                            vi  -             v?  ?   ?   i      -i     ?  ? 
  rnd-5_family-       1614 GACCC-ATCAACCGCATCCTNGGNCACNCCGTCGACAC-TCGCCGNCTNA 1661

  scaffold203|s      16196 CTGTGGATACACCAGCAGACTTCCTGGACCCCTCCGAA-AAACTATCCTC 16244
                            i  v  i        ?  i     ?            -?     ?    
  rnd-5_family-       1662 CCGTCGACACACCAGCNGATTTCCTNGACCCCTCCGAATNAACTANCCTC 1711

  scaffold203|s      16245 CTCCTGGGGACCTCATCGGCGCAGCTTCACAGTCCTCGAGGCCAA-ACCC 16293
                            v       ?     i  v  ?        i        i   i -    
  rnd-5_family-       1712 CGCCTGGGGNCCTCACCGCCGNAGCTTCACGGTCCTCGAAGCCGAGACCC 1761

  scaffold203|s      16294 TCGCAGGTCAACTGGGACATGCCAGCTTTACCGCCCCATGGCTCAAACAC 16343
                               v  i i?  ?  v  i i       i       i        ?   
  rnd-5_family-       1762 TCGCCGGCCGNCTNGGCCACGTCAGCTTTGCCGCCCCGTGGCTCAANCAC 1811

  scaffold203|s      16344 ATCATGCCTCA--TGTGTACCAATCTCTGGCCTCAGCGTTGCGGATCAAC 16391
                           ? ?     ?  -- i i     -  ii    ?  v   i i   ? v   
  rnd-5_family-       1812 NTNATGCCNCACATATATACCA-TCCTTGGCNTCCGCGCTACGGNTGAAC 1860

  scaffold203|s      16392 CGAGCCAACCTCATCTCTACGAGCCAGAGTTTCCGTTTTGCTTTGAAACA 16441
                             v    vv  v     iv v               ivi  ii v     
  rnd-5_family-       1861 CGCGCCACACTGATCTCCTCTAGCCAGAGTTTCCGTCGCGCCCTCAAACA 1910

  scaffold203|s      16442 GATCAAGCAAGCGCCCTCGCTCCCTCCCCTCCAAGCAAGT-CGGCTCGCT 16490
                           i        --i    ---     v   i    ?  iiv -  v      
  rnd-5_family-       1911 AATCAAGCA--TGCCC---CTCCCGCCCTTCCANGCGGTTGCGCCTCGCT 1955

  scaffold203|s      16491 ACCTTCTATCAGGCAGAGTC-CGCCCGCACC--CTGCACCACTCCACCAC 16537
                           ? ?        i  v  v  -    ? vv  -- v  i  iv        
  rnd-5_family-       1956 NCNTTCTATCAAGCCGACTCGCGCCNGGTCCATCGGCGCCGATCCACCAC 2005

  scaffold203|s      16538 ACGGCACTTCATCAATCGCACTCTGCGAGCAGAACTCGGTCTCATCCGTG 16587
                                 -  v     i     ?  v  v         ??i     i    
  rnd-5_family-       2006 ACGGCA-TTAATCAACCGCACNCTCCGTGCAGAACTCNNCCTCATTCGTG 2054

  scaffold203|s      16588 ATGCGCTCAACGACCCGACGATACCCACCTCCTCCCCCATCAGCCACCTC 16637
                           ii      vi          i v     i  v v   ?  i         
  rnd-5_family-       2055 GCGCGCTCTGCGACCCGACGGTCCCCACTTCGTGCCCNATTAGCCACCTC 2104

  scaffold203|s      16638 ATTGACCGCACGCCCCTTGGCA--CGGCATTCAGTGACTCTAGCCTGCTG 16685
                             i     iv -     ??  i--  v    ?     i? i  i   ? i
  rnd-5_family-       2105 ATCGACCGTTC-CCCCTNNGCGGTCGCCATTNAGTGATNCCAGTCTGNTA 2153

  scaffold203|s      16686 GCAGCCGGGGGTT-ACTCTAGT--GACCTCCAATTCTGGTGGTTCCTCGA 16732
                             v     v  i - ?   v  --       ii         i?     ?
  rnd-5_family-       2154 GCCGCCGGTGGCTGANTCTCGTCAGACCTCCGGTTCTGGTGGCNCCTCGN 2203

  scaffold203|s      16733 GTGGCCTGCTTCTGTCAGAAGCCGTACCCTAAAGTACTTAAAGAATAACA 16782
                                  ? i  ?     ii?      v  ?  ii  v v  i       
  rnd-5_family-       2204 GTGGCCTNCCTCNGTCAGGGNCCGTACACTNAAACACGTTAAAAATAACA 2253

  scaffold203|s      16783 GTACAGGTAACCTCATAGACATAAATGTTCTTGAGTACGCTGCCATAATA 16832
                           ? ivv     v     v     ?      i          i      ?  
  rnd-5_family-       2254 NTGATGGTAAACTCATCGACATNAATGTTTTTGAGTACGCCGCCATANTA 2303

  scaffold203|s      16833 ATAACTTTTTTAGC-TAGTTATTACTCCATCACTC-TTCGCCCGCCTGCC 16880
                           i v v  v   i  - ? i  ii  v        v-       v  v   
  rnd-5_family-       2304 GTCAATTATTTGGCGTNGCTACCACGCCATCACTGGTTCGCCCTCCGGCC 2353

  scaffold203|s      16881 CTCGATGCCGACCCCCATCCTGTGGTCCTCATCCGCACGGACAACTCATC 16930
                               i         v     v  ?      v     ? v        i  
  rnd-5_family-       2354 CTCGGTGCCGACCCGCATCCGGTNGTCCTCCTCCGCNCCGACAACTCGTC 2403

  scaffold203|s      16931 CAGCGAAGCTTGGGCCCAGAAAGGTTCCCGCGTTTCATTCGCGGGGCGCG 16980
                                         ?  i?     vv       i  v           v 
  rnd-5_family-       2404 CAGCGAAGCTTGGGNCCGNAAAGGGGCCCGCGTCTCCTTCGCGGGGCGAG 2453

  scaffold203|s      16981 CCCTCGGCCGCCTACAAGCCGCGCTCCTGATGCGGAACCCAGTGGGCCTC 17030
                                        ?  i     ?   v  v          v  ?  vv  
  rnd-5_family-       2454 CCCTCGGCCGCCTNCAGGCCGCNCTCATGCTGCGGAACCCCGTNGGGATC 2503

  scaffold203|s      17031 CGCACCTCCCACATCTCTACCTCGGAGAACGTCGTCGCGGATACTCTATC 17080
                               ?       i  i i  ?        i           i   i ?  
  rnd-5_family-       2504 CGCANCTCCCACGTCCCCACNTCGGAGAATGTCGTCGCGGACACTTTNTC 2553

  scaffold203|s      17081 CCGTTTCTCCACT 17093
                                 ii  v  
  rnd-5_family-       2554 CCGTTTTCCCTCT 2566

Matrix = 20p43g.matrix
Kimura (with divCpGMod) = 12.40
Transitions / transversions = 1.82 (151/83)
Gap_init rate = 0.02 (47 / 2061), avg. gap size = 1.36 (64 / 47)

2750 18.86 2.77 6.40 scaffold203|size675210 17644 18436 (656290) rnd-5_family-440#Unknown 3117 3882 (356) m_b1125s001i13 62296

  scaffold203|s      17644 TGCGACTGGATCTTCCTCGGCCGTTACACCGGCTGCCGCAA-AGCGAATG 17692
                               ?            ?      ?   ?     ?      -     i  
  rnd-5_family-       3117 TGCGNCTGGATCTTCCTNGGCCGTNACANCGGCTNCCGCAATAGCGAGTG 3166

  scaffold203|s      17693 GTGCAATGACCACCACACCACATACTCCAGGATC--GAAGACCCTCTCTG 17740
                           ?                    i   ?        --  i    ? i v  
  rnd-5_family-       3167 NTGCAATGACCACCACACCACGTACNCCAGGATCTTGAGGACCNTTTATG 3216

  scaffold203|s      17741 GTCGGGACCGGACGCGGTCTCTTTTGTCGCCGAAGACTTCTCCTTCCATG 17790
                              v  v        vi   vi           i        i  --- v
  rnd-5_family-       3217 GTCCGGTCCGGACGCTATCTACTTTGTCGCCGAGGACTTCTCTTT---TT 3263

  scaffold203|s      17791 ACAATGAT---GGCATACGTCTCCACGACGTATCCACTCTGTCCCTCGAC 17837
                                vvi---     v  v   ivv      i   vi  v  i     i
  rnd-5_family-       3264 ACAATTCCTCCGGCATCCGGCTCTCAGACGTACCCAACCTCTCTCTCGAT 3313

  scaffold203|s      17838 CAGGTGAGCTATAGCACCATTCTCCATCGTTG--TCAGAAGAACAATGAC 17885
                            i vv i i  v  i vvi v    --  v  --   i            
  rnd-5_family-       3314 CGGTAGGGTTAGAGTAAAGTACTCC--CGGTGCATCAAAAGAACAATGAC 3361

  scaffold203|s      17886 AACTACCAGACCATCACCTATGGTAAGTGCATTTCGA-------ACACCG 17928
                               v   iv             v  i    i   v -------  v   
  rnd-5_family-       3362 AACTTCCAATCCATCACCTATGGGAAATGCACTTCCAATCCCATACCCCG 3411

  scaffold203|s      17929 TCCTGTGTCCGGTGGCAGCCATGCTTCGCATTGCCCAACGTGCCATATGA 17978
                               i     v  vvvi                   -   -   -   vi
  rnd-5_family-       3412 TCCTATGTCCTGTCTGGGCCATGCTTCGCATTGCCC-ACG-GCC-TATCG 3458

  scaffold203|s      17979 CTTGACCTCCCGGCCCTACGCCCGATCGCCGT---CTTTG-CTCACGGCA 18024
                            ii-          i  - v    i ?  i  ---   i -    -  --
  rnd-5_family-       3459 CCC-ACCTCCCGGCTCT-CTCCCGGTNGCTGTCTACTTCGACTCA-GG-- 3503

  scaffold203|s      18025 AGCCCACATCCCGTCGGCAAATCACCGGCCAAGCTGTGACCAGCTTCCTC 18074
                           - v iv    i i   ?        v  --   -    v --?      i
  rnd-5_family-       3504 -GACTTCATCTCATCGNCAAATCACAGG--AAG-TGTGTC--NCTTCCTT 3547

  scaffold203|s      18075 CGCTCGGTGGCCCAACAGGTCTACAAGCTACCTTCTACCAGCCCTCAGCT 18124
                           i ?     v     i  v  v     i  v  i  v v   i     vi 
  rnd-5_family-       3548 TGNTCGGTTGCCCAGCATGTGTACAAACTCCCCTCAAACAGTCCTCATTT 3597

  scaffold203|s      18125 CAAACTTTGGAGCCCTCACTCAATCCGCGTCACCGCGGCTAACCTCCTGC 18174
                           v     v      ?       v  i -     -------- i   -----
  rnd-5_family-       3598 GAAACTGTGGAGCNCTCACTCCATTC-CGTCA--------AGCCT----- 3633

  scaffold203|s      18175 ACCGGGCACGGTTTTCCGACTCTTTCATCAAGAATCGCCTCCGTTGGAAG 18224
                           --------- v  i  v     iv     i          i  i      
  rnd-5_family-       3634 ---------GTTTCTCGGACTCCGTCATCGAGAATCGCCTTCGCTGGAAG 3674

  scaffold203|s      18225 AGCGACTCTTTCCTCATGTATCTTCGAATACATTTT-ACACTGCTGATCA 18273
                                   i     i     i  vv   -       - i     v     
  rnd-5_family-       3675 AGCGACTCCTTCCTTATGTACCTGAGAA-ACATTTTCATACTGCAGATCA 3723

  scaffold203|s      18274 GCACTCCAAAGCGCTCAGCCTCGACATTACT-CCTCCCACCCTTGCTGAT 18322
                              i     i  v    i      iv     -     iv   ivv i  ?
  rnd-5_family-       3724 GCATTCCAAGGCTCTCAACCTCGATTTTACTGCCTCCTTCCCCGTCCGAN 3773

  scaffold203|s      18323 CTGCGGCCATTGGAGCC-TCACGAGGATGTTCTTACTGCAATAGCAGCGT 18371
                           i i     vi v  i  -i   i      i?  iv v  v  i     i 
  rnd-5_family-       3774 TTACGGCCCCTCGAACCACCACAAGGATGCNCTCTCGGCTATGGCAGCAT 3823

  scaffold203|s      18372 AAAGATAAAGCCCTCTCTTACCCGGTCTCACTTCCATCCCATGCAGAACC 18421
                             vvv                    ?  i   vi          ii   -
  rnd-5_family-       3824 AACTCTAAAGCCCTCTCTTACCCGGNCTTACTATCATCCCATGCGAAAC- 3872

  scaffold203|s      18422 TCTTTGCTTCCTCTC 18436
                           ----   -       
  rnd-5_family-       3873 ----TGC-TCCTCTC 3882

Matrix = 20p43g.matrix
Kimura (with divCpGMod) = 20.85
Transitions / transversions = 1.12 (74/66)
Gap_init rate = 0.07 (59 / 792), avg. gap size = 1.20 (71 / 59)


2319 9.45 1.90 2.18 scaffold203|size675210 18463 18830 (655896) rnd-5_family-440#Unknown 3872 4238 (0) m_b1125s001i14 62296

  scaffold203|s      18463 CTGCTCCTCTCTCATGGGCACTTTCTCCTGGGTTCTACCTACCCCGTCGC 18512
                                                       i   v          i      
  rnd-5_family-       3872 CTGCTCCTCTCTCATGGGCACTTTCTCCCGGGGTCTACCTACCTCGTCGC 3921

  scaffold203|s      18513 ATTTGTGGCATTGTTTCACTCTCGCCATGCTCACAC-ATGACTCTCGCCC 18561
                                      i v i       ?    i ii    -   i         
  rnd-5_family-       3922 ATTTGTGGCATCGATCCACTCTCNCCATACCTACACTATGGCTCTCGCCC 3971

  scaffold203|s      18562 ACCCTCCCACAGCAGAGCACTCATGGGCACTAGCGACGAGCTAGGCTAGG 18611
                           v i          i    ii                  ??         ?
  rnd-5_family-       3972 TCTCTCCCACAGCGGAGCGTTCATGGGCACTAGCGACGNNCTAGGCTAGN 4021

  scaffold203|s      18612 GTATAGTAGGTTATGGCTGGGTACCCTTCGTTAGGTCCTAGTACTCATAA 18661
                             i                     v         --i    v    i   
  rnd-5_family-       4022 GTGTAGTAGGTTATGGCTGGGTACACTTCGTTAG--TCTAGAACTCGTAA 4069

  scaffold203|s      18662 CCCAGTT--TTTTAGGGACATTGTTCCACTACCAGC--GCTACCTCTATT 18707
                                  -- i        i i         i    -- i  i  vi   
  rnd-5_family-       4070 CCCAGTTACTCTTAGGGACGTCGTTCCACTATCAGCTAGTTATCTACATT 4119

  scaffold203|s      18708 ACTAGAGTACTTTACTAGCTGTTAGTTGTCTAGTCCCTA-TCTACCTACT 18756
                                 v   v  ----        -  v  -v      -  i       
  rnd-5_family-       4120 ACTAGATTACATT----GCTGTTAG-TGACT-CTCCCTACTCCACCTACT 4163

  scaffold203|s      18757 CACCC-CTACCCACACAGGAACGTACCCACTAGCGAGGACCAAGGCGCCG 18805
                                -  ?  i       ?          ?                   
  rnd-5_family-       4164 CACCCTCTNCCTACACAGGNACGTACCCACNAGCGAGGACCAAGGCGCCG 4213

  scaffold203|s      18806 CGTGGTTATTCTGCTCGCAGAATAA 18830
                                          ?         
  rnd-5_family-       4214 CGTGGTTATTCTGCTNGCAGAATAA 4238

Matrix = 20p43g.matrix
Kimura (with divCpGMod) = 8.37
Transitions / transversions = 2.40 (24/10)
Gap_init rate = 0.04 (13 / 367), avg. gap size = 1.15 (15 / 13)


407 23.77 4.05 3.36 scaffold203|size675210 18832 18979 (655747) C rnd-5_family-4603#Unknown (235) 239 91 m_b1125s001i15 62297

  scaffold203|s      18832 AGACAGAAATTATCCATGATTCAAATCAGTACGATTAGTTTT-TGGAAGA 18880
                            i      - i vv        i        viv  vi    - v     
C rnd-5_family-        239 AAACAGAA-TCAAGCATGATTCGAATCAGTAAATTTTATTTTATTGAAGA 191

  scaffold203|s      18881 AAGCAAGTGTTCATCACTCCCCTGTTACTCCCCTGTCACTGCCCTA---- 18926
                              v     i        v   ii i  - i? ii  v ?     i----
C rnd-5_family-        190 AAGGAAGTGCTCATCACTGCCCCATCAC-CTNCCATCCCNGCCCTGTTCC 142

  scaffold203|s      18927 -TCACTGCCTTGTCACTGCCCCGTCACTGTCTATTACTGCCTACTACCAC 18975
                           -     v  v i   v  -       ? v  ii iv i?  --  ii   
C rnd-5_family-        141 TTCACTCCCGTATCAGTG-CCCGTCANTTTCCGTCCCCNCC--CTGTCAC 95

  scaffold203|s      18976 CACC 18979
                               
C rnd-5_family-         94 CACC 91

Matrix = 20p43g.matrix
Kimura (with divCpGMod) = 28.03
Transitions / transversions = 1.43 (20/14)
Gap_init rate = 0.05 (8 / 147), avg. gap size = 1.38 (11 / 8)


256 18.84 8.51 9.68 scaffold203|size675210 19403 19496 (655230) C genome_8_15991#DNA (155) 127 35 m_b1125s001i17 62298

  scaffold203|s      19403 CAGGGCAAGCACTGGGAGAATTTGTCCCAATTCTGGCACTCTGTCAAAAC 19452
                              v  v         --------    v   i       v  i      
C genome_8_1599        127 CAGTGCCAGCACTGGG--------TCCCCATTTTGGCACTGTGCCAAAAC 86

  scaffold203|s      19453 AGGG-------CAACCAATACTAGCACT-GGACAAGATCAAAATCCCAGA 19494
                           i   -------  v   i i i      -    v i -   vi      v
C genome_8_1599         85 GGGGACGAATTCACCCAGTGCCAGCACTGGGACCAAA-CAATGTCCCAGT 37

  scaffold203|s      19495 GC 19496
                             
C genome_8_1599         36 GC 35

Matrix = 20p43g.matrix
Kimura (with divCpGMod) = 20.35
Transitions / transversions = 1.00 (8/8)
Gap_init rate = 0.12 (11 / 93), avg. gap size = 1.55 (17 / 11)

329 24.33 0.00 1.35 scaffold203|size675210 19403 19477 (655249) genome_8_15991#DNA 57 130 (152) m_b1125s001i16 62298

  scaffold203|s      19403 CAGGGCAAGCACTGGGAGAATTTGTCCCAATTCTGGCACTCTGTCAAAAC 19452
                              v  vi        v     i     vi  i      vv  i     i
  genome_8_1599         57 CAGTGCTGGCACTGGGTGAATTCGTCCCCGTTTTGGCACAGTGCCAAAAT 106

  scaffold203|s      19453 AGGGCAACCAATACTAGCACTGGAC 19477
                           i   - v   i i  i       i 
  genome_8_1599        107 GGGG-ACCCAGTGCTGGCACTGGGC 130

Matrix = 20p43g.matrix
Kimura (with divCpGMod) = 26.27
Transitions / transversions = 1.57 (11/7)
Gap_init rate = 0.01 (1 / 74), avg. gap size = 1.00 (1 / 1)


525 17.02 1.06 0.00 scaffold203|size675210 19752 19845 (654881) rnd-5_family-1486#DNA/Ginger 1 95 (1041) m_b1125s001i18 62299

  scaffold203|s      19752 TAATCCATGTTCACGCAGTTTTTGTTAATGCCCCCATGGCA-TTAGCAGT 19800
                                 v     i       i     i        i     -    v v 
  rnd-5_family-          1 TAATCCTTGTTCGCGCAGTTCTTGTTGATGCCCCCGTGGCATTTAGAATT 50

  scaffold203|s      19801 ATATTTCAACCCAGCCTTAAAACATGCACATCTCCCAGTACAGCA 19845
                           ii  vv   i                v       v v    i   
  rnd-5_family-         51 GCATAGCAATCCAGCCTTAAAACATGAACATCTCGCTGTACGGCA 95

Matrix = 20p43g.matrix
Kimura (with divCpGMod) = 15.69
Transitions / transversions = 1.00 (8/8)
Gap_init rate = 0.01 (1 / 93), avg. gap size = 1.00 (1 / 1)


586 29.73 8.58 3.59 scaffold203|size675210 20222 20699 (654027) C rnd-1_family-638#Unknown (0) 501 1 m_b1125s001i20 62300

  scaffold203|s      20222 GGTTGATGCCTTG-TTTTCTTTTCATTCTTATTTTGGCTTTGATGCAAAC 20270
                                i  ? ii -    vii   v ? ?vivi  ?  iivi i      
C rnd-1_family-        501 GGTTGGTGNCCCGCTTTTGCCTTCTTNCNAGGCTTNGCCCGAACGCAAAC 452

  scaffold203|s      20271 TAAGCAACGTATTGGGAATATTTCACACACTCACAGAGGAATGCCCTTCC 20320
                           ?ii    viiv       i  i     v  i  vv    i    i     
C rnd-1_family-        451 NGGGCAAAACTTTGGGAACATCTCACAGACCCAGCGAGGGATGCTCTTCC 402

  scaffold203|s      20321 CATACTTTGCACTGACTCTCCTGTAGAGTATGTTAGAATTTATATGATTG 20370
                               i  i  ?v ?  ?   i    v  vi v  ? vv  viv     ii
C rnd-1_family-        401 CATATTTCGCNGTNACNCTCTTGTATAGAGTCTTNGCCTTGGGATGATCA 352

  scaffold203|s      20371 TTCCTTGCCTGCACTTTGTGAATCTCCCATACAACATCAGAAGAACATCA 20420
                             v iv  ? v  v  i   i    v? -----------   vi      
C rnd-1_family-        351 TTGCCGGCNTCCAATTCGTGGATCTGNC-----------GAACGACATCA 313

  scaffold203|s      20421 AACACAATGCTACACTTCACAA-CTTTTGACATGTGTCCAATGAAGAACC 20469
                             ?  iv?   ii vi v  i -      i  ? vi     v vv  ?  
C rnd-1_family-        312 AANACGTNGCTGTAACTGACGACCTTTTGGCANGAATCCAAAGCCGANCC 263

  scaffold203|s      20470 ATCT-------------TCA-----TTCC---TCTCAACCACCAATATAT 20498
                           ?  ?-------------   -----  v --- v  i  vii  iv  i 
C rnd-1_family-        262 NTCNCCCTGCTTGNAGATCAGNATGTTGCTGGTGTCGACGGTCAGGATGT 213

  scaffold203|s      20499 CATAATGAATCAACCACTTGCATGCTATTTTGTTTGCATAGC-TTCTCAT 20547
                            i  v vvv   v   i   i i  ? ii   -   viv v -    i -
C rnd-1_family-        212 CGTACTTCTTCACCCATTTGTACGCNACCTTG-TTGGGGATCTTTCTTA- 165

  scaffold203|s      20548 GATGCAATT---ATCGTTTTTG----TTTGCAGTTTGGATGTACAACATG 20590
                           --- i    ---iv  i i   ----  i   ?i   v viv   i    
C rnd-1_family-        164 ---GTAATTTGAGGCGCTCTTGNTCATTCGCANCTTGCAGAGACAGCATG 118

  scaffold203|s      20591 AATTT---AATATCCTCCTC-AAGGTATTCATTGGTCATCAT-TGAATTT 20635
                            i   ---?    -   v  -  ?ii -    i vvv  v  -  viiv 
C rnd-1_family-        117 AGTTTGAGNATAT-CTCGTCGAANACA-TCATCGCAGATGATGTGTGCAT 70

  scaffold203|s      20636 GG-GTTATT-TTCTTGAATCAATTTTCC---AACCTTTGGTGTTCCTCTT 20680
                             -   i  -       vi i i ? i ---i i    vi vvv      
C rnd-1_family-         69 GGNGTTGTTGTTCTTGACCCGACTNTTCGCAGATCTTTCATCGACCTCTT 20

  scaffold203|s      20681 TACAGGACTCTGGCTTCCT 20699
                            ii  i      vi     
C rnd-1_family-         19 TGTAGAACTCTGCTTTCCT 1

Matrix = 20p43g.matrix
Kimura (with divCpGMod) = 35.84
Transitions / transversions = 1.28 (77/60)
Gap_init rate = 0.07 (32 / 477), avg. gap size = 1.84 (59 / 32)

694 28.60 7.62 3.79 scaffold203|size675210 20222 20628 (654098) C rnd-1_family-600#Unknown (8) 793 372 m_b1125s001i19 62300

  scaffold203|s      20222 GGTTGATGCCTTGTTTTCTTTTCATTCTTAT----TTTGGCTTTGATGCA 20267
                                i  ? ii i   --- v v     ?i----i  ?  ii-  i   
C rnd-1_family-        793 GGTTGGTGNCCCGCTTT---TGCCTTCTTNCGAGGCTTNGCCC-GACGCA 748

  scaffold203|s      20268 AACTAAGCAACGTATTGGGAATATTTCACACACTCACAGAGGAATGCCCT 20317
                              ?ii    viiv       i  i     v  i  vv    i    i  
C rnd-1_family-        747 AACNGGGCAAAACTTTGGGAACATCTCACAGACCCAGCGAGGGATGCTCT 698

  scaffold203|s      20318 TCCCATACTTTGCACTGACTCTCCTGTAGAGTATGTTAGAATTTATATGA 20367
                                  i  i  ?v ?  ?   i  ? v  vi v  ? vv  viv    
C rnd-1_family-        697 TCCCATATTTCGCNGTNACNCTCTTGNATAGAGTCTTNGCCTTGGGATGA 648

  scaffold203|s      20368 TTGTTCCTTGCCTGCACTTTGTGAATCTCCCATACAACATCAGAAGAACA 20417
                            ii  v iv  ? v  v  i   i    v? -----------   vi   
C rnd-1_family-        647 TCATTGCCGGCNTCCAATTCGTGGATCTGNC-----------GAACGACA 609

  scaffold203|s      20418 TCAAACACAATGCTACACTTCACAA-CTTTTGACATGTGTCCAATGAAGA 20466
                                ?  iv?   ii ?  v  ? -      i  ? vi     v vv  
C rnd-1_family-        608 TCAAANACGTNGCTGTANTTGACNACCTTTTGGCANGAATCCAAAGCCGA 559

  scaffold203|s      20467 ACCATCTTCATTCC------TC---------------TCAACCACCAATA 20495
                           v  ?  ?i v v i------  ---------------  i  v    i? 
C rnd-1_family-        558 CCCNTCNCCCTGCTTGNAGATCAGNATGCTGCTGGTGTCGACGACCAGNA 509

  scaffold203|s      20496 TATCATAATGAATCAACCACTTGCATGCTATTTTGTT-TGCATAGCTTCT 20544
                            i  i  v vvv ? v   i   i i  ? ii     -v v      i  
C rnd-1_family-        508 TGTCGTACTTCTTNACCCATTTGTACGCNACCTTGTTGGGGATAGCTCCT 459

  scaffold203|s      20545 CATGATGCAA---TTATCGTTTTTGTTTGCAGTTTGGATGTACAACATGA 20591
                                  v  ---  v  v i  v vvvi  v iiv    v   i  v  
C rnd-1_family-        458 CATGATGGAAACTTTTTCCTCTTGGGAGACATTCCTGATGGACAGCAAGA 409

  scaffold203|s      20592 A-TTTAATATCCTCCTCAAGGTATTCATTGGTCATCAT 20628
                            -  i iv  -   v  i iv ii    ii     v  
C rnd-1_family-        408 AGTTCAGGAT-CTCGTCGAACTGCTCATCAGTCATGAT 372

Matrix = 20p43g.matrix
Kimura (with divCpGMod) = 33.89
Transitions / transversions = 1.11 (59/53)
Gap_init rate = 0.06 (23 / 406), avg. gap size = 2.04 (47 / 23)


2575 10.89 3.43 3.18 scaffold203|size675210 22583 22990 (651736) C genome_4_2290#DNA (187) 1268 860 m_b1125s001i21 62301

  scaffold203|s      22583 GACTCACCTGACACAACAATACACTACTCGGGCCCATATCACCAATCTTC 22632
                                   i   i         v         i   v v       ----
C genome_4_2290       1268 GACTCACCCGACGCAACAATACCCTACTCGGGTCCAGAGCACCAAT---- 1223

  scaffold203|s      22633 ACCAATATCGGCTCTACAAAAAATTGGAGACTAAGTCCACAATTTTGGAC 22682
                           ------ ii        i        v          vi i         
C genome_4_2290       1222 ------ACTGGCTCTACGAAAAATTGTAGACTAAGTCGGCGATTTTGGAC 1179

  scaffold203|s      22683 TCGGACGAC----------TCCCT-CACATTGTTGTCCCCAATAATCAAT 22721
                                    ----------     -   i i  i               i
C genome_4_2290       1178 TCGGACGACCACCCGCACTTCCCTTCACGTCGTCGTCCCCAATAATCAAC 1129

  scaffold203|s      22722 CATCACCACCCAAAATATGCCATGCCGCCCCATTATTCTTTCGTGCAACA 22771
                            i  i            v            i              v    
C genome_4_2290       1128 CGTCGCCACCCAAAATAAGCCATGCCGCCCTATTATTCTTTCGTGAAACA 1079

  scaffold203|s      22772 GCGCGATGGAATTTTTTGATCAAG-CAGCTTGAGATCAAGTATTGCAGGT 22820
                                   v v    v        -    v         i    v     
C genome_4_2290       1078 GCGCGATGTATTTTTATGATCAAGGCAGCATGAGATCAAATATTTCAGGT 1029

  scaffold203|s      22821 CAAGGAGCATGGCTGCAGACATCAACACCTGAGGGACGTGCTCAGAACTA 22870
                                                  i   ---               i    
C genome_4_2290       1028 CAAGGAGCATGGCTGCAGACATCGACA---GAGGGACGTGCTCAGGACTA 982

  scaffold203|s      22871 CACAAAACAATTGAAGCGGCCATTGGTTATGCCACCACAAAAAAT--TAA 22918
                                           i i          i        i  ii  --   
C genome_4_2290        981 CACAAAACAATTGAAGTGACCATTGGTTACGCCACCACGAAGGATATTAA 932

  scaffold203|s      22919 AAATGGAGAAGAACCGACTCTGTGTCCTATGCAGAAGAAGTGCAAATTGA 22968
                                         i v   v  v                  v    i  
C genome_4_2290        931 AAATGGAGAAGAACTGTCTCAGTCTCCTATGCAGAAGAAGTGAAAATCGA 882

  scaffold203|s      22969 GTAATAGCTTTGTCCAAGTAAG 22990
                                             v   
C genome_4_2290        881 GTAATAGCTTTGTCCAAGAAAG 860

Matrix = 20p43g.matrix
Kimura (with divCpGMod) = 8.38
Transitions / transversions = 1.53 (26/17)
Gap_init rate = 0.04 (17 / 407), avg. gap size = 1.59 (27 / 17)


263 18.04 0.00 1.64 scaffold203|size675210 22978 23039 (651687) C rnd-1_family-127#Unknown (215) 757 697 m_b1125s001i22 62302

  scaffold203|s      22978 TTGTCCAAGTAAGGCCACTAATGATGATTATTTTTCTTGTGATGACAACT 23027
                               vi v     i    vv v  v    -          v         
C rnd-1_family-        757 TTGTGTATGTAAGACCACGCAAGAAGATT-TTTTTCTTGTCATGACAACT 709

  scaffold203|s      23028 TTCAATAGACTT 23039
                            vv         
C rnd-1_family-        708 TGAAATAGACTT 697

Matrix = 20p43g.matrix
Kimura (with divCpGMod) = 20.73
Transitions / transversions = 0.22 (2/9)
Gap_init rate = 0.02 (1 / 61), avg. gap size = 1.00 (1 / 1)


2313 7.93 2.73 9.23 scaffold203|size675210 22986 23388 (651338) rnd-1_family-127#Unknown 1 379 (593) m_b1125s001i23 62303

  scaffold203|s      22986 GTAAGGCCACTAATGATGATTATTTTTCTTGTG-ATGACAACTTTCAATA 23034
                                i       v  v               i-                
  rnd-1_family-          1 GTAAGACCACTAAAGAAGATTATTTTTCTTGTATATGACAACTTTCAATA 50

  scaffold203|s      23035 GACTTTATTTTATGTAAGATCTTATTCAGGCAGTCATATTTAACAAAGAC 23084
                                                        i        -           
  rnd-1_family-         51 GACTTTATTTTATGTAAGATCTTATTCAGACAGTCATA-TTAACAAAGAC 99

  scaffold203|s      23085 ATGTCACATTAGTCACAAGCACGATAAGACACCATCCCGAGTTGAAGTTG 23134
```
