## Supplementary material for "Improved Reference Genome for *Cyclotella Cryptica* CCMP332, a Model for Cell Wall Morphogenesis, Salinity Adaptation, and Lipid Production in Diatoms (Bacillariophyta)": cryptica_pilon5.fasta.align (part 232 of 753)

```
                            i                      i    i      ?             
  rnd-1_family-        100 ACGTCACATTAGTCACAAGCACGACAAGATACCATCNCGAGTTGAAGTTG 149

  scaffold203|s      23135 CATAGGTTTTCAAATTCATGAAAATCCATAGGGGAAGAGTCATAATGACG 23184
                                    i     v           i       i              
  rnd-1_family-        150 CATAGGTTTCCAAATGCATGAAAATCCGTAGGGGAGGAGTCATAATGACG 199

  scaffold203|s      23185 GCCACCAAGCAACCATGATCAGAGTTTGCATTCAGA-AAAAGGAAGTATA 23233
                               ?                     i         -    i    ii -
  rnd-1_family-        200 GCCANCAAGCAACCATGATCAGAGTTCGCATTCAGAGAAAAAGAAGCGT- 248

  scaffold203|s      23234 CAACCGGTGTTGTATTAAGATTGCAAAGTTAAGACCAAGAGGAGCGATGT 23283
                           ------------------------                         i
  rnd-1_family-        249 ------------------------AAAGTTAAGACCAAGAGGAGCGATGC 274

  scaffold203|s      23284 CATCATGTGCAAAAAAAAGGAATGAAGAGAGGAGGTATGATAGGT--ATG 23331
                            i        -i i     v        ---     v   i    --i  
  rnd-1_family-        275 CGTCATGTGC-GAGAAAAGCAATGAAGA---GAGGTTTGACAGGTGAGTG 320

  scaffold203|s      23332 TGTA---TTATTT---TGAGCATGGTGTGAATCACGTAACAAGAACACCA 23375
                           v  i---   i  ---           v   -----         v    
  rnd-1_family-        321 GGTGCATTTACTTCGATGAGCATGGTGAGAA-----TAACAAGAAAACCA 365

  scaffold203|s      23376 CTT-CTCAAAAAAA 23388
                              -          
  rnd-1_family-        366 CTTACTCAAAAAAA 379

Matrix = 20p43g.matrix
Kimura (with divCpGMod) = 6.75
Transitions / transversions = 2.62 (21/8)
Gap_init rate = 0.10 (41 / 402), avg. gap size = 1.12 (46 / 41)


37 32.64 0.00 0.00 scaffold203|size675210 23408 23533 (651193) (AAAA)n#Simple_repeat 1 126 (0) m_b1125s252i1 62304

  scaffold203|s      23408 AAGAAAAACAAAAAAAAAAAAAAAAAAAACCTATATAAAAAAAAGCAAAA 23457
                             i     v                    vvv v v        iv    
  (AAAA)n#Simpl          1 AAAAAAAAAAAAAAAAAAAAAAAAAAAAAAAAAAAAAAAAAAAAAAAAAA 50

  scaffold203|s      23458 CAATTAATAAATAATATAAAGAAAGAAAAAGATTAAAAATAAAACATACT 23507
                           v  vv  v   v  v v   i   i     i vv     v    v v vv
  (AAAA)n#Simpl         51 AAAAAAAAAAAAAAAAAAAAAAAAAAAAAAAAAAAAAAAAAAAAAAAAAA 100

  scaffold203|s      23508 AACAAAATATTTCAAAAACAAAAAAA 23533
                             v    v vvvv     v       
  (AAAA)n#Simpl        101 AAAAAAAAAAAAAAAAAAAAAAAAAA 126

Matrix = Unknown
Transitions / transversions = 0.18 (5/28)
Gap_init rate = 0.00 (0 / 125), avg. gap size = 0.0 (0 / 0)


37 2.61 0.00 0.00 scaffold203|size675210 23637 23675 (651051) (AAACA)n#Simple_repeat 1 39 (0) c_b1125s251i0 62305

  scaffold203|s      23637 AAACAAAACAAAACAAAACAAAACAAAACAAAAAAAAAC 23675
                                                            v     
  (AAACA)n#Simp          1 AAACAAAACAAAACAAAACAAAACAAAACAAAACAAAAC 39

Matrix = Unknown
Transitions / transversions = 0.00 (0/1)
Gap_init rate = 0.00 (0 / 38), avg. gap size = 0.0 (0 / 0)


3784 5.62 4.37 0.20 scaffold203|size675210 23877 24357 (650369) C genome_6_10615#DNA (16) 501 1 m_b1125s001i24 62306

  scaffold203|s      23877 TCGAT-AT-TGCAAATTTTTTTATTTGTGCACGTGTTTTCCC-TGACGAA 23923
                                -  -    v            v       v   i   -       
C genome_6_1061        501 TCGATTATGTGCACATTTTTTTATTTTTGCACGTTTTTCCCCCTGACGAA 452

  scaffold203|s      23924 GATCATTTATAATGCCTCCTGTAAAATATCCTCACAGATTTTGAGTTTTT 23973
                                  v  i    i   i        v                    i
C genome_6_1061        451 GATCATTAATGATGCTTCCCGTAAAATAACCTCACAGATTTTGAGTTTTC 402

  scaffold203|s      23974 GCACATTCCCCTGATCTGACGTGTTTTGAAAAATCTGGGAGGCATCTCTG 24023
                                      i              i                     i 
C genome_6_1061        401 GCACATTCCCCCGATCTGACGTGTTTCGAAAAATCTGGGAGGCATCTCCG 352

  scaffold203|s      24024 TGGCTCCCCGATTTTGGTGAGCTGGACGGAGTCGTCACGCCGAATTTGGG 24073
                                         i                                   
C genome_6_1061        351 TGGCTCCCCGATTTCGGTGAGCTGGACGGAGTCGTCACGCCGAATTTGGG 302

  scaffold203|s      24074 GAGCTTATTTTTAGCCATCACCACTCATCCATCCATCACCCAGAATTTGG 24123
                                                     i   i   i      v        
C genome_6_1061        301 GAGCTTATTTTTAGCCATCACCACTCGTCCGTCCGTCACCCCGAATTTGG 252

  scaffold203|s      24124 GGAGGTTATTTTTCACCCATCACCACTTGTCCGTCGCATCGTCTCCCACC 24173
                                                      i                      
C genome_6_1061        251 GGAGGTTATTTTTCACCCATCACCACTCGTCCGTCGCATCGTCTCCCACC 202

  scaffold203|s      24174 CATCACCACTCTTACGTCACATCATCGCATATTTTGCCGTTCGGAGGAAG 24223
                                      v                                      
C genome_6_1061        201 CATCACCACTCGTACGTCACATCATCGCATATTTTGCCGTTCGGAGGAAG 152

  scaffold203|s      24224 AAAAATGCTCGGCGCGTGATGTCCTT-------------GC-----CATC 24255
                           v               i       i -------------  ----- ii 
C genome_6_1061        151 TAAAATGCTCGGCGCGCGATGTCCCTTAAAAATATGGGAGCAGTGGCGCC 102

  scaffold203|s      24256 GTGACGCACTGGAGCGCTAATACAAAAAGAGCTCCCTTTTTTCAAAAAGC 24305
                                                       -                     
C genome_6_1061        101 GTGACGCACTGGAGCGCTAATACAAAAA-AGCTCCCTTTTTTCAAAAAGC 53

  scaffold203|s      24306 AAGAAAAATGGGAGCTGTGAGGTTTCAAAACGGGGGGCGCTAATACAGCG 24355
                           i                                  i              
C genome_6_1061         52 GAGAAAAATGGGAGCTGTGAGGTTTCAAAACGGGGAGCGCTAATACAGCG 3

  scaffold203|s      24356 CC 24357
                             
C genome_6_1061          2 CC 1

Matrix = 20p43g.matrix
Kimura (with divCpGMod) = 3.26
Transitions / transversions = 2.38 (19/8)
Gap_init rate = 0.01 (6 / 480), avg. gap size = 3.67 (22 / 6)


2515 14.55 5.31 3.20 scaffold203|size675210 24355 24844 (649882) genome_4_2290#DNA 950 1449 (6) m_b1125s001i25 62307

  scaffold203|s      24355 GCCTAAGCAATGGCCACTTCAATTTTTTAGTGTAGTCA-AAGCATG-ACC 24402
                             v   v      i          v   v        v-i    i -v  
  genome_4_2290        950 GCGTAACCAATGGTCACTTCAATTGTTTTGTGTAGTCCTGAGCACGTCCC 999

  scaffold203|s      24403 TCTGACGTAGATGGATACAGCCATGTTCGTTGACCTGAACAACATATGAT 24452
                               --- v    vv i        i  v          -- i  v    
  genome_4_2290       1000 TCTG---TCGATGTCTGCAGCCATGCTCCTTGACCTGAA--ATATTTGAT 1044

  scaffold203|s      24453 ATCTTGC-GTCTTGATCATAGAAATCTATCACGACATTGTAAGAGAGAAT 24501
                           v  v   - i          i    vi   i  vii  vi v  i     
  genome_4_2290       1045 CTCATGCTGCCTTGATCATAAAAATACATCGCGCTGTTTCACGAAAGAAT 1094

  scaffold203|s      24502 AATAGGGAGGCACGGCAGATGTTCGATGGGAATGAACGACTATTGGGGAC 24551
                                  v    i   vv  v  v i   vi i ivi  i          
  genome_4_2290       1095 AATAGGGCGGCATGGCTTATTTTGGGTGGCGACGGTTGATTATTGGGGAC 1144

  scaffold203|s      24552 GACGACGTGAAGGGAAGTGCGGGTGGTCGTCCGAGTCCAAAATAGGAGAC 24601
                                                                      v vv   
  genome_4_2290       1145 GACGACGTGAAGGGAAGTGCGGGTGGTCGTCCGAGTCCAAAATCGCCGAC 1194

  scaffold203|s      24602 TTAGTCTCCGATTTTTTGTAGGGCCGGTATTGGTGATATGGACCGGAGTA 24651
                                  v i      i    i   i         v v      v     
  genome_4_2290       1195 TTAGTCTACAATTTTTCGTAGAGCCAGTATTGGTGCTCTGGACCCGAGTA 1244

  scaffold203|s      24652 GTATATTGTTGTGTCGGGTGAGTCCGGCCCTATC---CAAAAAAATCCGA 24698
                            vi        i                v     ---             
  genome_4_2290       1245 GGGTATTGTTGCGTCGGGTGAGTCCGGCGCTATCCAGCAAAAAAATCCGA 1294

  scaffold203|s      24699 T-----------CG---------TGAGTTACGGTCGAAAAACGGTTTCGG 24728
                            -----------  ---------                     i     
  genome_4_2290       1295 TCTTCAAAACTCCGGTTGGTTGTTGAGTTACGGTCGAAAAACGGCTTCGG 1344

  scaffold203|s      24729 CGGCCATGGTGGAGGGAGGTGGAGGGGTTTGGGAGATTTTGGATCTCTTC 24778
                                  ----------             v                   
  genome_4_2290       1345 CGGCCAT----------GGTGGAGGGGTTTTGGAGATTTTGGATCTCTTC 1384

  scaffold203|s      24779 TGGCAGATGTTTGTTTTTTTCTGCGGGGCGTCCGTTGAGAAAAGGGGCGT 24828
                               i  ii-vvi  v                                  
  genome_4_2290       1385 TGGCGGACA-AAATTATTTTCTGCGGGGCGTCCGTTGAGAAAAGGGGCGT 1433

  scaffold203|s      24829 GTCACTTCCTAGGCCT 24844
                                           
  genome_4_2290       1434 GTCACTTCCTAGGCCT 1449

Matrix = 20p43g.matrix
Kimura (with divCpGMod) = 14.56
Transitions / transversions = 0.86 (32/37)
Gap_init rate = 0.04 (22 / 489), avg. gap size = 1.91 (42 / 22)


56 9.65 0.00 0.00 scaffold203|size675210 24943 25020 (649706) (A)n#Simple_repeat 1 78 (0) m_b1125s252i3 62308

  scaffold203|s      24943 AAAAAAAAAAAAAAAAAAAAAAAAAAAAAAAAAAAAAAAAAATAAAAAAA 24992
                                                                     v       
  (A)n#Simple_r          1 AAAAAAAAAAAAAAAAAAAAAAAAAAAAAAAAAAAAAAAAAAAAAAAAAA 50

  scaffold203|s      24993 AACACACACAACAAAAAAAAAAAAACAA 25020
                             v v v v  v             v  
  (A)n#Simple_r         51 AAAAAAAAAAAAAAAAAAAAAAAAAAAA 78

Matrix = Unknown
Transitions / transversions = 0.00 (0/7)
Gap_init rate = 0.00 (0 / 77), avg. gap size = 0.0 (0 / 0)


285 21.17 16.92 1.29 scaffold203|size675210 29922 30122 (644604) C genome_1_15599#DNA (861) 410 179 m_b1125s001i26 62309

  scaffold203|s      29922 GTAGATTTTGTAAGTTAGAATTAGCTCTT-TAAGTTAGATCATCAACTCT 29970
                                    v     vv   v   v i  -    v      v i vi   
C genome_1_1559        410 GTAGATTTTCTAAGTATGAAGTAGATTTTCTAAGGTAGATCTTTATTTCT 361

  scaffold203|s      29971 TTTTCTAGCCTTATAATTTTTCTA---CGCCA--TCT---TCT------- 30005
                            iv-      v v vi      v ---  i i--   ---   -------
C genome_1_1559        360 TCA-CTAGCCATTTCGTTTTTCGAAATCGTCGAGTCTAGATCTAACAGAT 312

  scaffold203|s      30006 -TTGAAAATCTA------------ATGTGATATGTTTATTATCTAATATT 30042
                           -           ------------ i vi  v      vvv         
C genome_1_1559        311 TTTGAAAATCTATTTTAGATTTTAACGAAATCTGTTTAGATTCTAATATT 262

  scaffold203|s      30043 GTTGAATT-GATTTT-ATTTAGTTTCCTAAATCAACTTT-TATGGTCATT 30089
                           -i i i  -      -         i   v  i iv v -v     -  i
C genome_1_1559        261 -CTAAGTTCGATTTTTATTTAGTTTTCTACATTAGATGTAGATGGT-ATC 214

  scaffold203|s      30090 C-TTCTCATAGAT-CATCACCAATAAATCATGGAT 30122
                            -        ii -            i  i     
C genome_1_1559        213 CATTCTCATAAGTGCATCACCAATAAGTCGTGGAT 179

Matrix = 20p43g.matrix
Kimura (with divCpGMod) = 22.48
Transitions / transversions = 0.91 (20/22)
Gap_init rate = 0.07 (15 / 200), avg. gap size = 2.47 (37 / 15)


511 15.59 18.46 1.32 scaffold203|size675210 31201 31330 (643396) rnd-5_family-4603#Unknown 323 474 (0) m_b1125s001i27 62310

  scaffold203|s      31201 CCTTGGTGAGGAGAGATATGGTATC-AGTTGCAAT-----CAAGGGAGTG 31244
                                  vv    v  iv   i   - ?   iv  -----    i     
  rnd-5_family-        323 CCTTGGTTTGGAGCGACTTGGCATCTANTTGTTATTCACACAAGAGAGTG 372

  scaffold203|s      31245 ATGGGTAGGTGACAAAAAG-----------GCATGCAT---GTTTTTTGG 31280
                                vv       i    -----------  ii   i---         
  rnd-5_family-        373 ATGGGGCGGTGACAGAAAGCGGGTGACGATGCGCGCACGAGGTTTTTTGG 422

  scaffold203|s      31281 GCAGTTTTTGGCA----TGAAACTCACCAAAAACGTGCAACTCACACCAA 31326
                            i          i----      v i       --   i           
  rnd-5_family-        423 GTAGTTTTTGGCGAGTTTGAAACGCGCCAAAAA--TGCGACTCACACCAA 470

  scaffold203|s      31327 GGCC 31330
                               
  rnd-5_family-        471 GGCC 474

Matrix = 20p43g.matrix
Kimura (with divCpGMod) = 12.50
Transitions / transversions = 1.50 (12/8)
Gap_init rate = 0.05 (7 / 129), avg. gap size = 3.71 (26 / 7)

251 19.97 7.46 2.86 scaffold203|size675210 31274 31340 (643386) rnd-5_family-239#Unknown 84 153 (189) m_b1125s001i28 62310

  scaffold203|s      31274 TTTTTGGGCAGTTTTTGGCATGA----AACTCACCAAAAACGTGCAACTC 31319
                                  --  v       iv  ----   vii      ii   ii    
  rnd-5_family-         84 TTTTTGG--AGGTTTTGGCGAGATCCAAACGTGCCAAAAGTGTGTGACTC 131

  scaffold203|s      31320 ACACCAAGGCCCAGAT-CTCCT 31340
                                i    ?vi   -     
  rnd-5_family-        132 ACACCGAGGCNAGGATNCTCCT 153

Matrix = 20p43g.matrix
Kimura (with divCpGMod) = 20.29
Transitions / transversions = 2.25 (9/4)
Gap_init rate = 0.06 (4 / 66), avg. gap size = 1.75 (7 / 4)


498 23.85 7.94 5.96 scaffold203|size675210 31418 31631 (643095) rnd-5_family-1024#LTR 483 700 (103) m_b1125s001i29 62311

  scaffold203|s      31418 GGGAGAAACATGTTTTTACATTATGCACAATCATTATAA-CATAATCTTT 31466
                             i       i     -  i     i  i-----  ?i - i   i  v 
  rnd-5_family-        483 GGAAGAAACACGTTTT-ACGTTATGTACG-----TANGAGCGTAACCTAT 526

  scaffold203|s      31467 GTAAGAAAGTATCCCACCTGATTGTTTTTCAATGCACAAG---------- 31506
                                          i v    i v    ivi  iiv   ----------
  rnd-5_family-        527 GTAAGAAAGTATCCCGCATGATCGATTTTTTGTGTGGAAGGTAATTTCAT 576

  scaffold203|s      31507 ACAACACACCATCAGCATGTCAACTGTGTGCCAACAGCATACCATCATGC 31556
                              i i     v    i ii    v i  i        i     v  -  
  rnd-5_family-        577 ACAGCGCACCAACAGCGTACCAACAGCGTACCAACAGCGTACCAACA-GC 625

  scaffold203|s      31557 -CACCAAGCCCTTACAAAA-GCTTGGTAGTTGCCCATGATGACAGCATAT 31604
                           -i      -- v     v -  v ivi -- i  v - i -        i
  rnd-5_family-        626 GTACCAAG--CGTACAACATGCATACCA--TACCAA-GGT-ACAGCATAC 669

  scaffold203|s      31605 ----GTCTGGTGCAGTACCAACATCACACTA 31631
                           ----  v    i?v         v ii  i 
  rnd-5_family-        670 AACGGTATGGTANCGTACCAACAGCGTACCA 700

Matrix = 20p43g.matrix
Kimura (with divCpGMod) = 22.40
Transitions / transversions = 2.00 (32/16)
Gap_init rate = 0.08 (18 / 213), avg. gap size = 1.67 (30 / 18)

346 25.75 3.15 15.93 scaffold203|size675210 31421 31674 (643052) rnd-5_family-1491#LTR 1 226 (227) m_b1125s001i30 62311

  scaffold203|s      31421 AGAAACATGTTTT--TACATTATGCA--CAATCATTATAACATAATCTTT 31466
                                  i     --  ii   i i --   vi   -  - i   i  v 
  rnd-5_family-          1 AGAAACACGTTTTATTATGTTACGTATGCAAGTATT-TA-CGTAACCTAT 48

  scaffold203|s      31467 GTAAGAAAGTATCCCACCTGATTGTTTTTCAATGCACAAGACAAC---AC 31513
                               i          i vi   i v    ivi    -   ii   --- i
  rnd-5_family-         49 GTAAAAAAGTATCCCGCACGATCGATTTTTTGTGCA-AAGGTAACTTTAT 97

  scaffold203|s      31514 ACCATCAGCATGTCAACTGTGTGCCAACAGCATACCATCATGC-CACCAA 31562
                           ----     iiii   vv i  i   vi   i     v  -  -i     
  rnd-5_family-         98 ----TCAGCGCACCAAAAGCGTACCACTAGCGTACCAACA-GCGTACCAA 142

  scaffold203|s      31563 GCCCTTACAAAAGCTTGGTAGTTGCCCATGATGACAGCATATGTCTGGTG 31612
                           vvv v   v     ---i  -----   i-----i      --- iiiv 
  rnd-5_family-        143 CAGCGTACCAAAGC---ATA-----CCAC-----TAGCATA---CCAAAG 176

  scaffold203|s      31613 CAGTACCAACATCACACTAACTGTGGACCTAAGTGTACCAAAGCATACCA 31662
                            -      ?  v i   i -----------   ii         i     
  rnd-5_family-        177 C-GTACCANCAGCGCACCA-----------AAGCATACCAAAGCGTACCA 214

  scaffold203|s      31663 ACATCATACCAA 31674
                              v i      
  rnd-5_family-        215 ACAGCGTACCAA 226

Matrix = 20p43g.matrix
Kimura (with divCpGMod) = 24.21
Transitions / transversions = 2.24 (38/17)
Gap_init rate = 0.16 (40 / 253), avg. gap size = 1.10 (44 / 40)

253 17.67 15.13 9.60 scaffold203|size675210 31615 31733 (642993) rnd-5_family-1024#LTR 604 728 (75) m_b1125s001i31 62311

  scaffold203|s      31615 GTACCAACATCACACTAACTGTGGACCTAAGTGTACCAAA-GCATACCA- 31662
                                    v ii  i   v i v   -   i    v v -        -
  rnd-5_family-        604 GTACCAACAGCGTACCAACAGCGTACC-AAGCGTACAACATGCATACCAT 652

  scaffold203|s      31663 --------ACATCATACCAAC--------AATGCAGCAAGAGTGTATTTA 31696
                           --------   v     -   -------- ?i i v   v  i   ----
  rnd-5_family-        653 ACCAAGGTACAGCATAC-AACGGTATGGTANCGTACCAACAGCGTA---- 697

  scaffold203|s      31697 CCACACAGACCACAAATAAAAATACCTTTGTGTCCTT 31733
                                        ------i i        i      
  rnd-5_family-        698 CCACACAGACCAC------GAGTACCTTTGCGTCCTT 728

Matrix = 20p43g.matrix
Kimura (with divCpGMod) = 13.06
Transitions / transversions = 1.38 (11/8)
Gap_init rate = 0.14 (16 / 118), avg. gap size = 1.88 (30 / 16)


2165 19.60 1.77 0.88 scaffold203|size675210 31739 32191 (642535) rnd-1_family-581#Unknown 1 457 (10) m_b1125s001i32 62312

  scaffold203|s      31739 TACTCTCTCTGTCAGCCCATAAGTTGGTCAGGATGTCACCTAGTAAATTT 31788
                               i    i       v      i  i      v     vv  v     
  rnd-1_family-          1 TACTTTCTCCGTCAGCCGATAAGTCGGCCAGGATCTCACCGTGTTAATTT 50

  scaffold203|s      31789 ATAGTTCAAGTTTT-TGATGTGTCAAGGCCATTGGAGTAAAGAATCTTTA 31837
                            iv    i v    -   i        i v  i        i    i   
  rnd-1_family-         51 ACTGTTCGATTTTTGTGACGTGTCAAGACGATCGGAGTAAAAAATCCTTA 100

  scaffold203|s      31838 ATTCTTTTTAAGTTCTA-GAGGAGAAA-TCTAGACTAGAAGACAAATTTG 31885
                                   i  -   i -     i   -           v      vvv 
  rnd-1_family-        101 ATTCTTTTCAA-TTCCACGAGGAAAAAATCTAGACTAGATGACAAAAAAG 149

  scaffold203|s      31886 CAATTGTGTTTCCTTGTTTCTC-TG-CAGAAGTCATCATGAGAGCTGCAG 31933
                           i   i         i       -i -     vi    ?        v   
  rnd-1_family-        150 TAATCGTGTTTCCTCGTTTCTCGCGTCAGAATCCATCNTGAGAGCTCCAG 199

  scaffold203|s      31934 TTGCTGTTGCCTAATTTTTGTACATCACCATGATTGATGTCCATGCCGGT 31983
                                 ivvi  v       i               v ?i vv v  v i
  rnd-1_family-        200 TTGCTGCACTCTCATTTTTGCACATCACCATGATTGTTNCCGTTTCCCGC 249

  scaffold203|s      31984 GATGTCTCCCCCACAAGTGCACTCACAGCACTCATTACAGCAATGCCTCC 32033
                             i i       -                  i   ii i  i     i  
  rnd-1_family-        250 GACGCCTCCCCC-CAAGTGCACTCACAGCACCCATCGCGGCGATGCCCCC 298

  scaffold203|s      32034 TCTTCACCAATCAATTGGCAAGCTCATTGCCAACCATTTACCCTGC-ATA 32082
                                       i?  v          i ?     i   i      -v v
  rnd-1_family-        299 TCTTCACCAATCGNTTCGCAAGCTCATCGNCAACCGTTTGCCCTGCTCTC 348

  scaffold203|s      32083 AGCTTTTAAACATCAGCAAGGAAAAATGAACAGAGTCCATCAACATAACT 32132
                            ? -v ii iivi  i?    iv    i  -          i    vv  
  rnd-1_family-        349 ANC-GTCGAGTTCCAANAAGGGCAAATAAA-AGAGTCCATCGACATCTCT 396

  scaffold203|s      32133 AATTGGTGGTTGCTGCAAGTGACGTGTACACTAAGTATGTTCTC--TTTT 32180
                           i  i i   ?i?    ivi   i   i    i i   v    v --    
  rnd-1_family-        397 GATCGATGGNCNCTGCGCATGATGTGCACACCAGGTAAGTTCGCTGTTTT 446

  scaffold203|s      32181 TTGAATTGTTC 32191
                           ?          
  rnd-1_family-        447 NTGAATTGTTC 457

Matrix = 20p43g.matrix
Kimura (with divCpGMod) = 17.93
Transitions / transversions = 1.67 (55/33)
Gap_init rate = 0.02 (11 / 452), avg. gap size = 1.09 (12 / 11)


1578 23.37 1.46 2.97 scaffold203|size675210 31942 32351 (642375) C rnd-1_family-932#Unknown (2) 611 208 m_b1125s001i33 62313

  scaffold203|s      31942 GCCTAATTTTTGTACATCACCATGATTGATGTCCATGCCGGTGATGTCTC 31991
                               v       i               - vi  v v  v i  i i   
C rnd-1_family-        611 GCCTCATTTTTGCACATCACCATGATTG-TTCCCTTTCCCGCGACGCCTC 563

  scaffold203|s      31992 CCCCACAAGTGCACTCACAGCACTCATTACAGCAATGCCTCCTCTTCACC 32041
                                --                i   ii i  i     i          
C rnd-1_family-        562 CCCCA--AGTGCACTCACAGCACCCATCGCGGCGATGCCCCCTCTTCACC 515

  scaffold203|s      32042 AATCAATTGGCAAGCTCATTGCCAACCATTTACCCTGC-ATAAGCTTTTA 32090
                               i??            i ?     i   i      -v v ? -v ii
C rnd-1_family-        514 AATCGNNTGGCAAGCTCATCGNCAACCGTTTGCCCTGCTCTCANC-GTCG 466

  scaffold203|s      32091 AACATCAGCAAGGAAAAATGAACAGAGTCCATCAACATAACTAATTGGTG 32140
                            iivi  i?    -iv  ?i  ?          i    vv  i  i i  
C rnd-1_family-        465 AGTTCCAANAAGG-GCAANAAANAGAGTCCATCGACATCTCTGATCGATG 417

  scaffold203|s      32141 GTTGCTGCAAGTGACGTGTACACTAAGTATGTTCTCTT--TTTTGAATTG 32188
                             ii    ivi   i   i    i i   v    v   --     vi   
C rnd-1_family-        416 GTCACTGCGCATGATGTGCACACCAGGTAAGTTCGCTTTGTTTTGTGTTG 367

  scaffold203|s      32189 TTCCAATAGGGCTCGACCTTTTCATTCTCTGTTTGTGCTCT---TTTTCA 32235
                              v v? -----    i v i v      v  i -    i--- ii   
C rnd-1_family-        366 TTCGATNA-----CGACTTGTCCTTTCTCTCTTCG-GCTCCTGATCCTCA 323

  scaffold203|s      32236 AATCAACTTTGGGGATATTCTCTATCCCATGAGCATGTGAACAGATATGA 32285
                            ii    viv v   vvv      i   i    i     iv  i   i  
C rnd-1_family-        322 AGCCAACACAGTGGAGTGTCTCTACCCCGTGAGTATGTGGTCAAATACGA 273

  scaffold203|s      32286 CCTTATGTTGATTGAATCAAGGTTCTGGTTTGATTGTAAATTAAAGACGA 32335
                             i i             i   i  v           v  vv  v  i v
C rnd-1_family-        272 CCCTGTGTTGATTGAATCGAGGCTCGGGTTTGATTGTCAAAAAACGATGC 223

  scaffold203|s      32336 GTTCCTTATTTTAAAC 32351
                              -  v   vi    
C rnd-1_family-        222 GTT-CTAATTACAAAC 208

Matrix = 20p43g.matrix
Kimura (with divCpGMod) = 23.64
Transitions / transversions = 1.58 (57/36)
Gap_init rate = 0.04 (15 / 409), avg. gap size = 1.20 (18 / 15)


564 24.59 0.00 0.00 scaffold203|size675210 32405 32526 (642200) C rnd-1_family-1149#Unknown (0) 127 6 m_b1125s001i34 62314

  scaffold203|s      32405 ACTAAACTTGTTATTCACTTTCAATCCTCATCTATGGCAACCCCTATTTC 32454
                                vv          i      vii vi    iiv  v     vi   
C rnd-1_family-        127 ACTAACATTGTTATTCATTTTCAAATTTAGTCTACATCATCCCCTCCTTC 78

  scaffold203|s      32455 TGCTTTCACTGCATCAAAGAAATGGCCAAAGGCATCCTAGTCAAAAGTGT 32504
                                i                i i  i   i     i    i   vii 
C rnd-1_family-         77 TGCTTCCACTGCATCAAAGAAACGACCGAAGACATCCCAGTCGAAATCAT 28

  scaffold203|s      32505 CAAGAAGATTTCCTTCAATTGC 32526
                             i v ii    i    v    
C rnd-1_family-         27 CAGGTAAGTTTCTTTCATTTGC 6

Matrix = 20p43g.matrix
Kimura (with divCpGMod) = 27.23
Transitions / transversions = 2.00 (20/10)
Gap_init rate = 0.00 (0 / 121), avg. gap size = 0.0 (0 / 0)


2428 18.08 4.79 7.81 scaffold203|size675210 32522 33127 (641599) C rnd-5_family-961#Unknown (1) 732 144 m_b1125s001i35 62315

  scaffold203|s      32522 ATTGCACCATCATTGATCCATTACAATTCCTCCCTCGTTAGGTACTTGAC 32571
                                             v   v      v     i     i i  --- 
C rnd-5_family-        732 ATTGCACCATCATTGATCAATTCCAATTCGTCCCTTGTTAGATGCT---C 686

  scaffold203|s      32572 TTATTGTATTGTATTGTATTGTATTGTTCTGTATTGAATTGCATTGCATT 32621
                            i-----------------         v      ---------------
C rnd-5_family-        685 TC-----------------TGTATTGTTGTGTATT--------------- 668

  scaffold203|s      32622 GCATTGCATTGCATTGTTTTGAGTTGTGTCAATTGTATATCAGCACATGC 32671
                           -------    i       v v        ?  i    v     i v   
C rnd-5_family-        667 -------ATTGTATTGTTTGGTGTTGTGTCNATCGTATTTCAGCGCCTGC 625

  scaffold203|s      32672 CTTTGTCAATTTACTGGAAACTCTGCCATTTTAGGTTCCTCCACAACATG 32721
                            i     i    i    v               v          i     
C rnd-5_family-        624 CCTTGTCGATTTGCTGGCAACTCTGCCATTTTATGTTCCTCCACGACATG 575

  scaffold203|s      32722 AATTCAAATTACCTTTCTCCCCTTTCCATTCTCATGTGTGCCTTCTTCTT 32771
                           ? i  ?    i           -i       i  -  vi i ?      v
C rnd-5_family-        574 NACTCNAATTGCCTTTCTCCCC-CTCCATTCCCA-GTTCGTCNTCTTCTA 527

  scaffold203|s      32772 CTTGACGCTTCTCTCCAGCATCA------GAATATCATGGTGATGATATG 32815
                             v   vv  ??     v     ------     i  i      v  i ?
C rnd-5_family-        526 CTGGACCGTTNNCTCCATCATCAGAATCGGAATACCACGGTGATCATGTN 477

  scaffold203|s      32816 TTCCATATGTT-AAGTGGATTGTCCCCTTAATCACTCCCTCAGTACCTTA 32864
                               i    i -        i i                   v ii   i
C rnd-5_family-        476 TTCCGTATGCTGAAGTGGATCGCCCCCTTAATCACTCCCTCATTGTCTTG 427

  scaffold203|s      32865 TGGTAGATGTGTGACGCCCTCATTGTTGATTGCTGATTGAACAAAAGGGA 32914
                                 v   i i i      i          ii i   iv i       
C rnd-5_family-        426 TGGTAGTTGTATAATGCCCTCGTTGTTGATTGTCGGTTGGTCGAAAGGGA 377

  scaffold203|s      32915 TTCTTTTTGCAAGTTATTGAA--AAG--GTCATTTTTG------------ 32948
                                  v i     i    v-- i --    v     ------------
C rnd-5_family-        376 TTCTTTTGGTAAGTTGTTGACTTAGGTTGTCAGTTTTGTCTTTAACAATC 327

  scaffold203|s      32949 ------TCCTCTCAAACATTAAACTTTTATCATATTATTGCAATCAATTG 32992
                           ------         v   i           ?   i    i i v     
C rnd-5_family-        326 ATTTGCTCCTCTCAACCATCAAACTTTTATCNTATCATTGTAGTGAATTG 277

  scaffold203|s      32993 CTCAGCTTATCAGACTAACCACCATCCTTGGCCATCTAACTCTGCAAGAA 33042
                                i  v    v i    v i     i-vi   vv   v i       
C rnd-5_family-        276 CTCAGTTTCTCAGCCCAACCTCTATCCTC-CTCATAAAACACCGCAAGAA 228

  scaffold203|s      33043 TGTTGAATGAATGATGGATTTTTATTATCACAACAATTGAAACCAGTTTG 33092
                           ii       ivv                 i  v      v   vi   i 
C rnd-5_family-        227 CATTGAATGGTGGATGGATTTTTATTATCGCACCAATTGCAACAGGTTCG 178

  scaffold203|s      33093 ACTGGAAGCAGTATTAAGGTTGTAGATTCGACTTG 33127
                              vi      - vv ii   v   v     i   
C rnd-5_family-        177 ACTCAAAGCAG-AAGAGAGTTTTAGTTTCGATTTG 144

Matrix = 20p43g.matrix
Kimura (with divCpGMod) = 18.13
Transitions / transversions = 1.40 (59/42)
Gap_init rate = 0.09 (52 / 605), avg. gap size = 1.44 (75 / 52)


646 20.49 0.00 0.00 scaffold203|size675210 33180 33301 (641425) C rnd-1_family-1149#Unknown (0) 127 6 m_b1125s001i36 62316

  scaffold203|s      33180 ACTAAACTTGTTATTCACTTTCAATCCTCATCTAGAGCATCCCCTTTTTC 33229
                                vv          i      vii vi    v v        ii   
C rnd-1_family-        127 ACTAACATTGTTATTCATTTTCAAATTTAGTCTACATCATCCCCTCCTTC 78

  scaffold203|s      33230 TGCTTTCACTGCATCAAAGAAATGACCAAAGGCATCCCAGTCAAAAGTGT 33279
                                i                i    i   i          i   vii 
C rnd-1_family-         77 TGCTTCCACTGCATCAAAGAAACGACCGAAGACATCCCAGTCGAAATCAT 28

  scaffold203|s      33280 CACGAAGATTTCCTTCATTTGC 33301
                             v v ii    i         
C rnd-1_family-         27 CAGGTAAGTTTCTTTCATTTGC 6

Matrix = 20p43g.matrix
Kimura (with divCpGMod) = 21.24
Transitions / transversions = 1.78 (16/9)
Gap_init rate = 0.00 (0 / 121), avg. gap size = 0.0 (0 / 0)


2822 16.07 4.40 0.88 scaffold203|size675210 33298 33349 (641377) C rnd-5_family-961#Unknown (2) 731 684 m_b1125s001i37 62317

  scaffold203|s      33298 TTGCACCATCATTGATCCAATACAATTCCTCCCTCATTAGATAGTTGATT 33347
                                            v v v      v     ii      ---- v i
C rnd-5_family-        731 TTGCACCATCATTGATCAATTCCAATTCGTCCCTTGTTAGAT----GCTC 686

  scaffold203|s      33348 TA 33349
                            v
C rnd-5_family-        685 TC 684

Matrix = 20p43g.matrix
Kimura (with divCpGMod) = 16.44
Transitions / transversions = 0.50 (3/6)
Gap_init rate = 0.08 (4 / 51), avg. gap size = 1.00 (4 / 4)


36 0.00 0.00 0.00 scaffold203|size675210 33350 33383 (641343) (TTGTT)n#Simple_repeat 1 34 (0) c_b1125s251i1 62318

  scaffold203|s      33350 TTGTTTTGTTTTGTTTTGTTTTGTTTTGTTTTGT 33383
                                                             
  (TTGTT)n#Simp          1 TTGTTTTGTTTTGTTTTGTTTTGTTTTGTTTTGT 34

Matrix = Unknown
Transitions / transversions = 1.00 (0/0)
Gap_init rate = 0.00 (0 / 33), avg. gap size = 0.0 (0 / 0)


2822 16.07 4.40 0.88 scaffold203|size675210 33384 33876 (640850) C rnd-5_family-961#Unknown (50) 683 168 m_b1125s001i37 62317

  scaffold203|s      33384 ATATTATTGTATTGTATTGCATTGCATTGCATTGT--CAATTGTATTTCA 33431
                           i    i    i vv     i    iv v ii    -- ?  i        
C rnd-5_family-        683 GTATTGTTGTGTATTATTGTATTGTTTGGTGTTGTGTCNATCGTATTTCA 634

  scaffold203|s      33432 GCGCCTGCCTTTGTTGATTTACTGGCAACTCTGCCATTTTAGGTTCCTCC 33481
                                    i    i     i                    v        
C rnd-5_family-        633 GCGCCTGCCCTTGTCGATTTGCTGGCAACTCTGCCATTTTATGTTCCTCC 584

  scaffold203|s      33482 ACAACATGAATTCAAATTGCCTTTCTTCCCTTCCATTCCCATGCGTGTCT 33531
                             i     ? i  ?            i   i          - ivi   ?
C rnd-5_family-        583 ACGACATGNACTCNAATTGCCTTTCTCCCCCTCCATTCCCA-GTTCGTCN 535

  scaffold203|s      33532 TCTTCTTCTTGACACTTCTCTCCAGCATCA------GAATATCACGGTGA 33575
                                 v  v   vv  ??     v     ------     i        
C rnd-5_family-        534 TCTTCTACTGGACCGTTNNCTCCATCATCAGAATCGGAATACCACGGTGA 485

  scaffold203|s      33576 TCATATGTTCCATATGTT-AAGTGGATTGTCCCCTTAATCACTCCCTCAG 33624
                               i ?    i    i -        i i                   v
C rnd-5_family-        484 TCATGTNTTCCGTATGCTGAAGTGGATCGCCCCCTTAATCACTCCCTCAT 435

  scaffold203|s      33625 TACCTTATGGTAGATGTGTGCTGCCCTCATTGTTGATTGCTGATTGG-CG 33673
                            ii   i      v   i iv       i          ii i    -  
C rnd-5_family-        434 TGTCTTGTGGTAGTTGTATAATGCCCTCGTTGTTGATTGTCGGTTGGTCG 385

  scaffold203|s      33674 AAAGGGATTCTTTTGGTAAGTTGTTTACTTAGTTTGTCATCTATGTCTTA 33723
                                                    v      v      vi v      v
C rnd-5_family-        384 AAAGGGATTCTTTTGGTAAGTTGTTGACTTAGGTTGTCAGTTTTGTCTTT 335

  scaffold203|s      33724 AACAATC-CTTGGTCCTCTCAAACATTAAACTTTTATCATATTACTGCAA 33772
                                  -i   v         v   i           ?   i i  i i
C rnd-5_family-        334 AACAATCATTTGCTCCTCTCAACCATCAAACTTTTATCNTATCATTGTAG 285

  scaffold203|s      33773 TCAATTGCTCAGCTTCTCAGCCTAAC------TCACCCC----AACAC-- 33810
                            v          i         i   ------i v  i ----     --
C rnd-5_family-        284 TGAATTGCTCAGTTTCTCAGCCCAACCTCTATCCTCCTCATAAAACACCG 235

  scaffold203|s      33811 CAAGAAT-TTGAATGGTCGATGGATGTTTATTATCACAACAATTGAAACC 33859
                                 i-         v       v         i  v      v   v
C rnd-5_family-        234 CAAGAACATTGAATGGTGGATGGATTTTTATTATCGCACCAATTGCAACA 185

  scaffold203|s      33860 AGTTTGACCTGAAGCAG 33876
                           i   i   iii      
C rnd-5_family-        184 GGTTCGACTCAAAGCAG 168

Matrix = 20p43g.matrix
Kimura (with divCpGMod) = 16.44
Transitions / transversions = 1.79 (50/28)
Gap_init rate = 0.02 (10 / 492), avg. gap size = 2.50 (25 / 10)


623 20.17 1.85 5.10 scaffold203|size675210 35641 35802 (638924) rnd-5_family-6001#Unknown 1671 1827 (5) m_b1125s001i38 62319

  scaffold203|s      35641 ACTGCATCAAACAGTGGTCCATTAAGTCCTCAATGAAGGCTACTATATCA 35690
                             i  i       i   i   v i         ii ?i     ? -----
  rnd-5_family-       1671 ACCGCGTCAAACAATGGCCCAGTGAGTCCTCAACAANAGCTACNA----- 1715

  scaffold203|s      35691 CTATCAACTTTTGTCATGCTAGTCACTATAGGAGGAACTAATTGACATGT 35740
                           -- -           i  v          vv          vv     v 
  rnd-5_family-       1716 --A-CAACTTTTGTCGTGATAGTCACTATCCGAGGAACTAAGGGACATTT 1762

  scaffold203|s      35741 CTGTGTGTCGTCTTGTT-TGGGATTAATAA-GTAACATTTTGACC-TTCT 35787
                           i  i    v  ? ii  -i  v ?   v  -  v        i  -    
  rnd-5_family-       1763 TTGCGTGTAGTNTCATTACGGTANTAAAAATGTTACATTTTGGCCTTTCT 1812

  scaffold203|s      35788 CAAATCTATCGTTAA 35802
                            iv v   i   i  
  rnd-5_family-       1813 CGCAACTACCGTCAA 1827

Matrix = 20p43g.matrix
Kimura (with divCpGMod) = 19.46
Transitions / transversions = 1.38 (18/13)
Gap_init rate = 0.07 (11 / 161), avg. gap size = 1.00 (11 / 11)


263 22.76 5.23 13.12 scaffold203|size675210 35818 35989 (638737) C genome_7_9296#DNA (4) 347 188 m_b1125s001i39 62320

  scaffold203|s      35818 CTGGGCCTTTTTAGAAAGGAATAGTATGGACAAGTTGACTCATT-GTGTT 35866
                                     --           v   v iv     iv      - v v 
C genome_7_9296        347 CTGGGCCTTT--AGAAAGGAATACTATTGGAAAGTTACCTCATTAGGGAT 300

  scaffold203|s      35867 TTTCTCAGCGAGACTGTGTTCACCA---CATGTAAGT----AAAAACATT 35909
                           v  v    vv    - -   v  iv---iv     i ----         
C genome_7_9296        299 ATTGTCAGACAGAC-G-GTTGACTCTTTTTTGTAAATTGCAAAAAACATT 252

  scaffold203|s      35910 TAGTATGGTGCCTGTCAAAAACATAATTACTCTGTTTTATGCA-AAACAT 35958
                            -- i  ------ i       -----i i  ----     i -      
C genome_7_9296        251 T--TGTG------GCCAAAAAC-----CATTC----TTATGTAGAAACAT 219

  scaffold203|s      35959 ACTACTGCAATACATCAACTGATGGATTGTT 35989
                               v i vi  iivii i    v       
C genome_7_9296        218 ACTAGTACTGTATGGTGATTGATTGATTGTT 188

Matrix = 20p43g.matrix
Kimura (with divCpGMod) = 26.98
Transitions / transversions = 1.00 (17/17)
Gap_init rate = 0.15 (25 / 171), avg. gap size = 1.20 (30 / 25)


378 16.92 0.00 0.00 scaffold203|size675210 35999 36063 (638663) rnd-5_family-3908#Unknown 2 66 (106) m_b1125s001i40 62321

  scaffold203|s      35999 TGAAGTTGAGGAAACTGATCTATTTATATTACAATAGTTGTGGTGTGATT 36048
                              i       i     i          vv i         ii       
  rnd-5_family-          2 TGAGGTTGAGGGAACTGGTCTATTTATAAAATAATAGTTGTAATGTGATT 51

  scaffold203|s      36049 CAATGAATGGAAACT 36063
                            i     ii      
  rnd-5_family-         52 CGATGAACAGAAACT 66

Matrix = 20p43g.matrix
Kimura (with divCpGMod) = 18.01
Transitions / transversions = 4.50 (9/2)
Gap_init rate = 0.00 (0 / 64), avg. gap size = 0.0 (0 / 0)


304 9.40 1.07 1.51 scaffold203|size675210 38632 39098 (635628) (GA)n#Simple_repeat 1 465 (0) m_b1125s252i4 62322

  scaffold203|s      38632 GAGGGAGAGAGAGAGAGAGAGAGAGAGAGAGTCTCA-AGAGAGAGAGAGA 38680
                              i                           vvvv -             
  (GA)n#Simple_          1 GAGAGAGAGAGAGAGAGAGAGAGAGAGAGAGAGAGAGAGAGAGAGAGAGA 50

  scaffold203|s      38681 GAGAGAGAGAGTCTCA-AGAGAGAGAGTCTCGAGAGAGAGAGAGAGAGAG 38729
                                      vvvv -          -vvv                   
  (GA)n#Simple_         51 GAGAGAGAGAGAGAGAGAGAGAGAGAG-AGAGAGAGAGAGAGAGAGAGAG 99

  scaffold203|s      38730 AGAGAGAGAGAGAGAGAGAGAGAGTCTCGAGAGAGAGAGAGAGAGTCTCA 38779
                                                   -vvv                 vvvv 
  (GA)n#Simple_        100 AGAGAGAGAGAGAGAGAGAGAGAG-AGAGAGAGAGAGAGAGAGAGAGAGA 148

  scaffold203|s      38780 -AGAGAGAGTCTCGAGAGAGAGAGTCCAGAGAGAGTCGAGAGAGAGAGAG 38828
                           -        -vvv           -vv        -v             
  (GA)n#Simple_        149 GAGAGAGAG-AGAGAGAGAGAGAG-AGAGAGAGAG-AGAGAGAGAGAGAG 195

  scaffold203|s      38829 AGAGATAGAGAGAGAGAGAGAGAGAGAGAGAGAGAGAGCGAGAGCAGAGA 38878
                                v                                v     -     
  (GA)n#Simple_        196 AGAGAGAGAGAGAGAGAGAGAGAGAGAGAGAGAGAGAGAGAGAG-AGAGA 244

  scaffold203|s      38879 GAGAAAGAGAGATAGAGAGATAAAAAGAGATAGAGAGAGA-AGAGAGTCG 38927
                               i       v       v i i     v         -      -v 
  (GA)n#Simple_        245 GAGAGAGAGAGAGAGAGAGAGAGAGAGAGAGAGAGAGAGAGAGAGAG-AG 293

  scaffold203|s      38928 AGAGAGAGAGAGAGA-ATAGAAAAAGAAAATGAGAGAGAGAGAGAGAGAG 38976
                                          - v   i i   i iv                   
  (GA)n#Simple_        294 AGAGAGAGAGAGAGAGAGAGAGAGAGAGAGAGAGAGAGAGAGAGAGAGAG 343

  scaffold203|s      38977 AGAGAGAGAGAGAGAGAGAGAGAGAGAGAGAGAGAGAGAGAGAGAGAGAG 39026
                                                                             
  (GA)n#Simple_        344 AGAGAGAGAGAGAGAGAGAGAGAGAGAGAGAGAGAGAGAGAGAGAGAGAG 393

  scaffold203|s      39027 AGAGAGAGAGAGAGAGAGAGAGAGAGAGAGAGAGAGAGAGAGAGAGAGAG 39076
                                                                             
  (GA)n#Simple_        394 AGAGAGAGAGAGAGAGAGAGAGAGAGAGAGAGAGAGAGAGAGAGAGAGAG 443

  scaffold203|s      39077 AGAGAGAGAGAGAGAGAGAGAG 39098
                                                 
  (GA)n#Simple_        444 AGAGAGAGAGAGAGAGAGAGAG 465

Matrix = Unknown
Transitions / transversions = 0.25 (8/32)
Gap_init rate = 0.03 (12 / 466), avg. gap size = 1.00 (12 / 12)


1448 22.96 6.16 3.40 scaffold203|size675210 39215 39701 (635025) genome_4_8562#DNA 35 534 (0) m_b1125s001i41 62323

  scaffold203|s      39215 TACATATGTATTCACACCAAGTTTAAGAAAGTTTGGTGAGAATCAATGAG 39264
                                 i       v   i iv  i i   vvv v   v    vii v  
  genome_4_8562         35 TACATACGTATTCAAACCGAAATTGAAAAATAATTGTGTGAATAGGTTAG 84

  scaffold203|s      39265 CATCAGAGTTTTT----GTCCTTACCTTG-ACAATCACCAA---AC--TG 39304
                            i v  v      ----         v i-i v v   i  ---  -- v
  genome_4_8562         85 CGTAAGCGTTTTTTTCCGTCCTTACCGTACGCTAACACTAACGGACGTTC 134

  scaffold203|s      39305 ATCAACGATCGGATTTTTACTGGTTATGAGGAAACTCACCAAACAATTCC 39354
                                v    v -      v          v v  vv   vvv   v i 
  genome_4_8562        135 ATCAAGGATCCG-TTTTTAATGGTTATGAGCACACAGACCCTCCAAATTC 183

  scaffold203|s      39355 AGGATTGAAT-ACGTAGGCCAAGT----------GTTCCCTTGAGATTAC 39393
                             iv      - i  v i    ii----------              ii
  genome_4_8562        184 AGATTTGAATTATGTCGACCAAACATCGACCGACGTTCCCTTGAGATTGT 233

  scaffold203|s      39394 GTAAAATGTATAAAAAGTATATGTTTTATGAAGGAAAACATCAGAAATTC 39443
                                 iii  i       i--  vv  i   --                
  genome_4_8562        234 GTAAAACACATGAAAAGTAC--GTAGTACGAA--AAAACATCAGAAATTC 279

  scaffold203|s      39444 TACCAAGATCAACATCTGGATCTGGATGGCA--CGC--CTCTACCCAATC 39489
                            vv       i      v  i ---  i   --   --v  i        
  genome_4_8562        280 TCACAAGATCGACATCTCGACC---ATAGCATTCGCATATCCACCCAATC 326

  scaffold203|s      39490 ATCCAGCCCAATGG-ATATCAAAGCAAACACATCCAAGCACATTTTTATG 39538
                           i  vi    i v  -      v i i   i        v        -  
  genome_4_8562        327 GTCAGGCCCGAGGGAATATCATAACGAACGCATCCAAGAACATTTTT-TG 375

  scaffold203|s      39539 CGCATTT--AGCACTAGTTCATCTGAGGACAAAATTTAAAATCTACTCAT 39586
                           i ii   --  i        v     vi v v    i-      ii vi 
  genome_4_8562        376 TGTGTTTTGAGTACTAGTTCCTCTGATAAAATAATTC-AAATCTGTTGGT 424

  scaffold203|s      39587 GTCGCGGTCTACTTGTAAGGACAGTGAAAACAAGTATGTTGACCTAAATC 39636
                             iv v    iv v        i        i v v   i------  iv
  genome_4_8562        425 GTTCCCGTCTGATGGTAAGGACGGTGAAAACGACTTTGTC------AACA 468

  scaffold203|s      39637 TACATTGATTGAACATCAAATTGAGGGAATGTTGGTTAAC-TCAACATTG 39685
                              i       v   vv   -           vv      -     i   
  genome_4_8562        469 TACGTTGATTGTACAGAAAA-TGAGGGAATGTACGTTAACGTCAACGTTG 517

  scaffold203|s      39686 AT-GGTAAGGGTGGGCC 39701
                            i-              
  genome_4_8562        518 ACAGGTAAGGGTGGGCC 534

Matrix = 20p43g.matrix
Kimura (with divCpGMod) = 23.45
Transitions / transversions = 0.96 (53/55)
Gap_init rate = 0.06 (29 / 486), avg. gap size = 1.62 (47 / 29)


287 15.04 14.86 1.19 scaffold203|size675210 39707 39780 (634946) genome_3_19411#DNA 296 379 (13) m_b1125s001i42 62324

  scaffold203|s      39707 GGTTG-AAATATTCTTTTACTCCA-CTG----GTCACATT-----GTCAA 39745
                                -       -          -   ----    iv  -----    v
  genome_3_1941        296 GGTTGTAAATATT-TTTTACTCCAACTGTGACGTCATTTTCGTCCGTCAC 344

  scaffold203|s      39746 ACTGACAAGGAACAGAGCCAGAGTGCTCTTTTTGT 39780
                             v   i iii       vi        i      
  genome_3_1941        345 ACGGACGAAAGACAGAGCAGGAGTGCTCCTTTTGT 379

Matrix = 20p43g.matrix
Kimura (with divCpGMod) = 15.45
Transitions / transversions = 1.75 (7/4)
Gap_init rate = 0.07 (5 / 73), avg. gap size = 2.40 (12 / 5)


41 0.00 0.00 0.00 scaffold203|size675210 39909 39946 (634780) (TTCCT)n#Simple_repeat 1 38 (0) c_b1125s251i2 62325

  scaffold203|s      39909 TTCCTTTCCTTTCCTTTCCTTTCCTTTCCTTTCCTTTC 39946
                                                                 
  (TTCCT)n#Simp          1 TTCCTTTCCTTTCCTTTCCTTTCCTTTCCTTTCCTTTC 38

Matrix = Unknown
Transitions / transversions = 1.00 (0/0)
Gap_init rate = 0.00 (0 / 37), avg. gap size = 0.0 (0 / 0)


2537 14.14 2.38 0.94 scaffold203|size675210 42461 42881 (631845) genome_2_9627#DNA 1 427 (2) m_b1125s001i43 62326

  scaffold203|s      42461 CCGTATAACCTGGATTATAAGTACCACTA-CGTCAAAAGATACTTTTTGA 42509
                                  vv i                v -i            v   v  
  genome_2_9627          1 CCGTATATACCGGATTATAAGTACCACAAATGTCAAAAGATACATTTGGA 50

  scaffold203|s      42510 TTGTACCTATAATACGACCGAAGTTAGTGATTTTAACATGGTGAAAAATT 42559
                                 i       viv i        i v        i           
  genome_2_9627         51 TTGTACTTATAATAAATCTGAAGTTAGCGTTTTTAACACGGTGAAAAATT 100

  scaffold203|s      42560 ATCGGTATCTTGACAGTGGCCCTACTTACTTCGAGGTAGGCATATTGTAA 42609
                             i          v   vi     i                v       -
  genome_2_9627        101 ATTGGTATCTTGAAAGTTACCCTATTTACTTCGAGGTAGGCCTATTGTA- 149

  scaffold203|s      42610 CCCTCCCG---CCCTGTCGCCCTCCTTGCTTATCTATGTTGTCCACCCCT 42656
                             v vii ---    vii     ---    ii  i   i           
  genome_2_9627        150 CCATATTGTACCCCTCCTGCCCT---TGCTCGTCCATGCTGTCCACCCCT 196

  scaffold203|s      42657 CTACCATGTGCGTGAGATGTGTTGTGACTTCCAACGGCATTTGAGGTTTC 42706
                            i          i         v         i       iv        
  genome_2_9627        197 CCACCATGTGCGCGAGATGTGTAGTGACTTCCGACGGCATCGGAGGTTTC 246

  scaffold203|s      42707 TCAGCAACCATTGGGTGTCATGG------CTACATATGTGTGTTTTACTC 42750
                             i        i   v    i  ------         v i  v     v
  genome_2_9627        247 TCGGCAACCATCGGGAGTCACGGGGAGCGCTACATATGGGCGTGTTACTG 296

  scaffold203|s      42751 TTGACAAGGAGAAACTACCCTTGAGGGTTTTAGTTCAGTTAGAGGGGAGT 42800
                           v        v          v                       v     
  genome_2_9627        297 ATGACAAGGCGAAACTACCCATGAGGGTTTTAGTTCAGTTAGAGTGGAGT 346

  scaffold203|s      42801 AAATATTGGAAAAACACAAATGTCGATAGAATTAGCCCATTGGGATTTAT 42850
                              i  i                 i             v      i    
  genome_2_9627        347 AAACATCGGAAAAACACAAATGTCAATAGAATTAGCCCTTTGGGACTTAT 396

  scaffold203|s      42851 AATCAGGTGGTACTTATAATACGGGTTATAC 42881
                               v               v   vv     
  genome_2_9627        397 AATCCGGTGGTACTTATAATCCGGCATATAC 427

Matrix = 20p43g.matrix
Kimura (with divCpGMod) = 12.53
Transitions / transversions = 1.03 (30/29)
Gap_init rate = 0.02 (7 / 420), avg. gap size = 2.00 (14 / 7)


229 25.70 3.68 8.46 scaffold203|size675210 42887 43022 (631704) C rnd-1_family-103#Unknown (543) 404 275 m_b1125s001i44 62327

  scaffold203|s      42887 TGAAAATGACGTGTTGTTCACTTTCTGTTGAAAACAGTGCAATCTTTTGA 42936
                                      i -----vi   ---  -     i ii  i v   v   
C rnd-1_family-        404 TGAAAATGACGCG-----AGCTT---GT-GAAAATAACGCGAGCTTGTGA 364

  scaffold203|s      42937 AAATAGC--TCTATTTTGACACTATTCTC-CACAGCTAACGTT-TTTCCA 42982
                                i --i   -vv    ii    i  -  -     i    -   i  
C rnd-1_family-        363 AAATAACAGCCTA-GATGACGTTATTTTCACA-AGCTAGCGTTATTTTCA 316

  scaffold203|s      42983 ACAAAACTCATTATTTTCAATGGTAACAT-TGTTTTCAAAA 43022
                           vv i  vvvi i   iv i v       i-     i     
C rnd-1_family-        315 CAAGAAAGAGTCATTCACGAAGGTAACACGTGTTTCCAAAA 275

Matrix = 20p43g.matrix
Kimura (with divCpGMod) = 25.32
Transitions / transversions = 1.67 (20/12)
Gap_init rate = 0.11 (15 / 135), avg. gap size = 1.07 (16 / 15)


343 28.46 0.85 1.71 scaffold203|size675210 43042 43159 (631567) C rnd-4_family-927#Unknown (0) 373 257 m_b1125s001i45 62328

  scaffold203|s      43042 GTGTCTGCCTTAATTGATTTTTTG-TCCGAACATCTAGGTATCCAATTCA 43090
                              i     v     v        -   i  ii  i iii     i   v
C rnd-4_family-        373 GTGCCTGCCGTAATTCATTTTTTGGTCCAAATGTCCAAACATCCAGTTCC 324

  scaffold203|s      43091 AAACTAATGATTTGGAACTGATTTCGAACTCATCTGGAAGGGCATTTCTT 43140
                               vvvi          vii   v    vvi i i   v i i  v i 
C rnd-4_family-        323 AAACGTCCGATTTGGAACGAGTTTAGAACGGGTTTAGAACGACGTTGCCT 274

  scaffold203|s      43141 AATGTTTTTCTCTGTAATT 43159
                            ii-   v    -      
C rnd-4_family-        273 AGC-TTTGTCTC-GTAATT 257

Matrix = 20p43g.matrix
Kimura (with divCpGMod) = 34.09
Transitions / transversions = 1.54 (20/13)
Gap_init rate = 0.03 (3 / 117), avg. gap size = 1.00 (3 / 3)


1838 8.23 0.00 0.00 scaffold203|size675210 43200 43430 (631296) C scaffold133|size826974_(dbseq-nr_519)_[800995,807399]#LTR/Gypsy (875) 5530 5300 m_b1125s001i46 62329

  scaffold203|s      43200 CCCAGAAGGCCTAAAGCCACATGAGTGTGAAAGGAGTTCAGGGAGGTCCA 43249
                                       v     i  v        i     i  v          
C scaffold133|s       5530 CCCAGAAGGCCTCAAGCCGCAGGAGTGTGAGAGGAGCTCTGGGAGGTCCA 5481

  scaffold203|s      43250 AGCCACCCATCTCCTATATTCCTACTGTCATGGACACCACCATGGCGGTC 43299
                                              i  i    i              v  i   v
C scaffold133|s       5480 AGCCACCCATCTCCTATATCCCCACTGCCATGGACACCACCAAGGTGGTA 5431

  scaffold203|s      43300 AATAAAATCAAGGTCTCCAACAAAATGACCTTGTCCGTCACTGTCTTCAA 43349
                                                                    i      i 
C scaffold133|s       5430 AATAAAATCAAGGTCTCCAACAAAATGACCTTGTCCGTCACCGTCTTCGA 5381

  scaffold203|s      43350 TGAGGGAAGTCCGGAGCAGTTCCTGAACCATGTTCAGATCTCACTGGAGA 43399
                              i                                  i   v       
C scaffold133|s       5380 TGAAGGAAGTCCGGAGCAGTTCCTGAACCATGTTCAGACCTCCCTGGAGA 5331

  scaffold203|s      43400 TTATTTCCCAGAGGGGACTAGACATGGACTT 43430
                                                   i   i  
C scaffold133|s       5330 TTATTTCCCAGAGGGGACTAGACACGGATTT 5300

Matrix = 20p43g.matrix
Kimura (with divCpGMod) = 7.01
Transitions / transversions = 2.17 (13/6)
Gap_init rate = 0.00 (0 / 230), avg. gap size = 0.0 (0 / 0)


1905 8.80 0.00 0.40 scaffold203|size675210 43433 43683 (631043) scaffold162|size663301_(dbseq-nr_671)_[176169,182640]#LTR/Gypsy 988 1237 (5235) m_b1125s001i47 62330

  scaffold203|s      43433 ACTGCCATGGACACCCCGAAGGTGATCAACAAAATCATGACCTCCAACAA 43482
                                                  i             v ii         
  scaffold162|s        988 ACTGCCATGGACACCCCGAAGGTAATCAACAAAATCAAGGTCTCCAACAA 1037

  scaffold203|s      43483 GATGACCTTGTCTGTCACCGTCTTTGATGAGGGAAGTCCTGAACAGTTCC 43532
                           i                       i                         
  scaffold162|s       1038 AATGACCTTGTCTGTCACCGTCTTCGATGAGGGAAGTCCTGAACAGTTCC 1087

  scaffold203|s      43533 TCAACCATGTCCAGACCTCGATGGAAATAATTTCCCAGAGAGGCTTAGAC 43582
                                                                             
  scaffold162|s       1088 TCAACCATGTCCAGACCTCGATGGAAATAATTTCCCAGAGAGGCTTAGAC 1137

  scaffold203|s      43583 ACGGACTACAAGGAAGCCTGCAAGGCAGATAAAAAAGCTGAGGCAAAACT 43632
                                    ii         i         iv   i              
  scaffold162|s       1138 ACGGACTACGGGGAAGCCTGTAAGGCAGATGCAAAGGCTGAGGCAAAACT 1187

  scaffold203|s      43633 GACTGCGGCCACTGTGGCCAAAGCCAAACATAAGGGAAGGACTAAGAAAT 43682
                                         i            iivi     i v iv i -    
  scaffold162|s       1188 GACTGCGGCCACTGCGGCCAAAGCCAAGTTCAAGGGGACGGATGA-AAAT 1236

  scaffold203|s      43683 T 43683
                            
  scaffold162|s       1237 T 1237

Matrix = 20p43g.matrix
Kimura (with divCpGMod) = 8.24
Transitions / transversions = 3.40 (17/5)
Gap_init rate = 0.00 (1 / 250), avg. gap size = 1.00 (1 / 1)


27556 8.63 0.14 0.06 scaffold203|size675210 43666 47237 (627489) C scaffold133|size826974_(dbseq-nr_519)_[800995,807399]#LTR/Gypsy (2192) 4213 639 m_b1125s001i48 62329

  scaffold203|s      43666 GGGAAGGACTAAGAAATTGTGTAGAAAAATCGATTGTAATGAAATGATGA 43715
                              i  v                 v     i           v    vv 
C scaffold133|s       4213 GGGGAGTACTAAGAAATTGTGTAGTAAAATTGATTGTAATGACATGAACA 4164

  scaffold203|s      43716 ACACTTATCTTGGTCCGATTAAAACTTCCCCATGTGCCAACATAACATTT 43765
                               i      i                    i       i         
C scaffold133|s       4163 ACACCTATCTTAGTCCGATTAAAACTTCCCCACGTGCCAATATAACATTT 4114

  scaffold203|s      43766 TCTGATTCAAACAATGTCAGTTCGAATCCAACAAAAGACCTAGGAAATCT 43815
                                              v  i          v                
C scaffold133|s       4113 TCTGATTCAAACAATGTCATTTTGAATCCAACACAAGACCTAGGAAATCT 4064

  scaffold203|s      43816 TGCATTTGAACCAACACAGAGTGAAACAATTGCCAAATTGTCGGAACCCG 43865
                               v                             i          v    
C scaffold133|s       4063 TGCAGTTGAACCAACACAGAGTGAAACAATTGCCGAATTGTCGGACCCCG 4014

  scaffold203|s      43866 AACTGTTGGGTGACCTTTTCAATAGTGTGAAC-CCCCTTTGACAGATAAA 43914
                                 i                         -            i    
C scaffold133|s       4013 AACTGTCGGGTGACCTTTTCAATAGTGTGAACTCCCCTTTGACAGGTAAA 3964

  scaffold203|s      43915 GAAGGGCTGGTCACTACTGTAGTAGCCAAAGGACGTTATATAACGACTGA 43964
                                ivvi                      v       v          
C scaffold133|s       3963 GAAGGAGGAGTCACTACTGTAGTAGCCAAAGCACGTTATTTAACGACTGA 3914

  scaffold203|s      43965 ACATCCAGCCCGTAAGAACATCGAACACTCTACAGGGCATCGTACCAGTA 44014
                            v                                    i           
C scaffold133|s       3913 AAATCCAGCCCGTAAGAACATCGAACACTCTACAGGGCGTCGTACCAGTA 3864

  scaffold203|s      44015 ACACAGTCATCAGGATCCTACTAGATAGTGGATCTGATGGTGATCCTTTG 44064
                               ii      i         v                    i ii   
C scaffold133|s       3863 ACACGATCATCAAGATCCTACTTGATAGTGGATCTGATGGTGACCTCTTG 3814

  scaffold203|s      44065 TTCCATGAAAAAGGAATGGAGAAACACTTTCCCTACTTGTCTAGGCAGGT 44114
                             i        i    ii                     v          
C scaffold133|s       3813 TTTCATGAAAAGGGAACAGAGAAACACTTTCCCTACTTGACTAGGCAGGT 3764

  scaffold203|s      44115 TCCAAAGTCTTGGCATATGTTGAATGGGAGCGTCCTAACCAAAGGACAGA 44164
                           v                i  ii         v       v       i  
C scaffold133|s       3763 GCCAAAGTCTTGGCATACGTCAAATGGGAGCTTCCTAACAAAAGGACGGA 3714

  scaffold203|s      44165 GAGAAGTTAACTTGAAATTCTTTGAGTATTCAAACAGTAAGGAGTACTTA 44214
                            vi                                            v  
C scaffold133|s       3713 GCAAAGTTAACTTGAAATTCTTTGAGTATTCAAACAGTAAGGAGTACGTA 3664

  scaffold203|s      44215 GTGACACCTGATGTAGTAGAGTATGATAAGAAGAAGGTGACTAAGCCAGT 44264
                                v  v  i   i                   i     i        
C scaffold133|s       3663 GTGACTCCAGACGTAATAGAGTATGATAAGAAGAAAGTGACCAAGCCAGT 3614

  scaffold203|s      44265 GTTTGACCTCATTCTTGGATGCCAAACCATGAAAGAGCTCGGAATTGTTC 44314
                                                iv          v                
C scaffold133|s       3613 GTTTGACCTCATTCTTGGATGTAAAACCATGAACGAGCTCGGAATTGTTC 3564

  scaffold203|s      44315 TAGATTTTCGAACGAAAGAGAAATTACCATTGATCACATCATTTTGCCAA 44364
                                        i     --            i  vi    v       
C scaffold133|s       3563 TAGATTTTCGAACAAAAGA--AATTACCATTGACCAAGTCATATTGCCAA 3516

  scaffold203|s      44365 TGAGAGATGTCAATAATGTGACAAAATTGAACCTAGATAAAGCCTGGGCT 44414
                                          i v    v     v     i    i          
C scaffold133|s       3515 TGAGAGATGTCAATAGTCTGACCAAATTCAACCTGGATAGAGCCTGGGCT 3466

  scaffold203|s      44415 GTCAACAACAGCATGGCAAACAAACTGTAAAGTATGCAGGAAGCAACACA 44464
                                               ii   i i      i         i     
C scaffold133|s       3465 GTCAACAACAGCATGGCAAATGAACCGCAAAGTACGCAGGAAGCGACACA 3416

  scaffold203|s      44465 GCAGGTAGTTAAAATCCTATATGCAAATTATAAGAAGGCAGACCTCCAAT 44514
                             i    i           v                              
C scaffold133|s       3415 GCGGGTAATTAAAATCCTAGATGCAAATTATAAGAAGGCAGACCTCCAAT 3366

  scaffold203|s      44515 CAATTGTTCGCACCAATTGTATTCATCTTAGTCTCCAAGACCAAAACGCG 44564
                                   v            i   i                     v  
C scaffold133|s       3365 CAATTGTTAGCACCAATTGTACTCACCTTAGTCTCCAAGACCAAAACTCG 3316

  scaffold203|s      44565 TTGCTGGAGTTACTCACACATTTTGAGGAACTTTTTGACGGAACACTAAG 44614
                                             v                   i         i 
C scaffold133|s       3315 TTGCTGGAGTTACTCACAAATTTTGAGGAACTTTTTGATGGAACACTAGG 3266

  scaffold203|s      44615 TGATTGGAACACAGAGCCTGTGTCCTTTGAACTTTAGGAGGGCGTAAAGC 44664
                                                             v i       i     
C scaffold133|s       3265 TGATTGGAACACAGAGCCTGTGTCCTTTGAACTTAAAGAGGGCGCAAAGC 3216

  scaffold203|s      44665 CATATCATGGCAAGTCATACCCAGTACCAAAATCTCGCAAAGAAACAACT 44714
                                         v                                   
C scaffold133|s       3215 CATATCATGGCAAGGCATACCCAGTACCAAAATCTCGCAAAGAAACAACT 3166

  scaffold203|s      44715 ATCAAAGAACTGAATAGATTATGCCAGGTGGGAGTGGTAGAGTTTCAGCC 44764
                                    i              v vv                      
C scaffold133|s       3165 ATCAAAGAATTGAATAGATTATGCGACCTGGGAGTGGTAGAGTTTCAGCC 3116

  scaffold203|s      44765 CGAGTCCGAATGGGTGTCACCATCATTTATCACTGGAAAACAAGACGGAA 44814
                                 v       i                    v   i          
C scaffold133|s       3115 CGAGTCGGAATGGGCGTCACCATCATTTATCACTGCAAAGCAAGACGGAA 3066

  scaffold203|s      44815 CTGTACGATTTCTCACTGATCTTAGGGAGGTAAATAAATGACTAGTCAGA 44864
                                  v            i       i         i           
C scaffold133|s       3065 CTGTACGCTTTCTCACTGATTTTAGGGAAGTAAATAAACGACTAGTCAGA 3016

  scaffold203|s      44865 AAGACATTTTCATTACCTAAAATCAGTACAGTTCTGCAAGAGCTAGAAGG 44914
                              v i   i       i                                
C scaffold133|s       3015 AAGCCGTTTCCATTACCCAAAATCAGTACAGTTCTGCAAGAGCTAGAAGG 2966

  scaffold203|s      44915 ATTTACCTATGCTACAACCCTAGATTTAAACATGGGTTACTATGCCATAA 44964
                                                i                 i   i    v 
C scaffold133|s       2965 ATTTACCTATGCTACAACCCTGGATTTAAACATGGGTTATTATACCATTA 2916

  scaffold203|s      44965 GATTGGATCCCGATTCATCCAAAATATGTACCCTCATTTTTCCATGGGCC 45014
                                   i  i                            i       v 
C scaffold133|s       2915 GATTGGATTCCAATTCATCCAAAATATGTACCCTCATTTTCCCATGGGGC 2866

  scaffold203|s      45015 AAATATTCCTACCTCCGGTTGCCAATGGGCATTGCTGGTTCACCGGATAT 45064
                             i     i     v  i                          i     
C scaffold133|s       2865 AAGTATTCTTACCTACGATTGCCAATGGGCATTGCTGGTTCACCAGATAT 2816

  scaffold203|s      45065 TTTTCAAGCAAAAATGTCCACACTAATGGTAGCTTTAGAGTTCGTAAGAG 45114
                                             v              i        i       
C scaffold133|s       2815 TTTTCAAGCAAAAATGTCAACACTAATGGTAGCCTTAGAGTTTGTAAGAG 2766

  scaffold203|s      45115 CTTACCTTGAGGATTTGTTATGCATCACAAAGGCAAATCTGGAAGACCAC 45164
                                     v                                       
C scaffold133|s       2765 CTTACCTTGATGATTTGTTATGCATCACAAAGGCAAATCTGGAAGACCAC 2716

  scaffold203|s      45165 CTTGACAAACTGAAAATGGTGCTTACCCAGCTATGCAAGGCGGGCTTGCA 45214
                                    i                 vi i  i  i            i
C scaffold133|s       2715 CTTGACAAATTGAAAATGGTGCTTACCAGGTTACGCGAGGCGGGCTTGCG 2666

  scaffold203|s      45215 AATCAACGCCCAAAAATTGTCTTTCTGTGCCATAGAAACTGAGTATTTAG 45264
                                            i                                
C scaffold133|s       2665 AATCAACGCCCAAAAATCGTCTTTCTGTGCCATAGAAACTGAGTATTTAG 2616

  scaffold203|s      45265 GTTGTACCTTCACACAAACAGGGATTAAACCACAGCAGAAAAAGGTACAG 45314
                              i    i      i                   v             i
C scaffold133|s       2615 GTTATACCCTCACACGAACAGGGATTAAACCACAGAAGAAAAAGGTACAA 2566

  scaffold203|s      45315 GAAATTCTTTCAATTTCATC--TAAAATATGTCAAAGACCTCCGTAAGTT 45362
                            vi     iv i      i --ii   v                      
C scaffold133|s       2565 GCGATTCTCGCGATTTCACCGCCGAAAAATGTCAAAGACCTCCGTAAGTT 2516

  scaffold203|s      45363 CCTGGGCATGGTCCAGTATTATAGATATCTTTGGGCAAGATGCATCAAAG 45412
                                                    v              i   v     
C scaffold133|s       2515 CCTGGGCATGGTCCAGTATTATAGAGATCTTTGGGCAAGACGCAGCAAAG 2466

  scaffold203|s      45413 TGCTTGCCCCACTCACCTCATTGGTAGGAGAGTGTGGTGACACCAAGGTC 45462
                                               i                 v           
C scaffold133|s       2465 TGCTTGCCCCACTCACCTCACTGGTAGGAGAGTGTGGTCACACCAAGGTC 2416

  scaffold203|s      45463 ATCAGAGCCAATAAGACAAAGAAACGTCCATGGTACTGGGACAAGGTGCA 45512
                            i               i                         v   i  
C scaffold133|s       2415 ACCAGAGCCAATAAGACGAAGAAACGTCCATGGTACTGGGACACGGTACA 2366

  scaffold203|s      45513 TCAAAAAGCATTCAATGATGTAAAGACTACAATTGCCAAGGATGTAGTCT 45562
                                        i    i                               
C scaffold133|s       2365 TCAAAAAGCATTCGATGACGTAAAGACTACAATTGCCAAGGATGTAGTCT 2316

  scaffold203|s      45563 TAGCCTATCCCGATTATTCAAGGGAATTTGAGATACACACTGATGCCTCG 45612
                                                              i i            
C scaffold133|s       2315 TAGCCTATCCCGATTATTCAAGGGAATTTGAGATATATACTGATGCCTCG 2266

  scaffold203|s      45613 TCTAAACAACTTGGATATGTTATCACCCAGGGTAACAGGCCGCTTGTGTT 45662
                                           vv           i     i     v    i   
C scaffold133|s       2265 TCTAAACAACTTGGATCAGTTATCACCCAAGGTAATAGGCCCCTTGCGTT 2216

  scaffold203|s      45663 TTTCAACAGGAAACTGTCGACGGTGCGACAGAAATACAGCGTGACCGAAC 45712
                                i            i  i i  i                  i  i 
C scaffold133|s       2215 TTTCAGCAGGAAACTGTCAACAGCGCAACAGAAATACAGCGTGACTGAGC 2166

  scaffold203|s      45713 TAGAACTACTGGCCATAGTGGAGACACTAAAAGAGTTCAAAGGCATGTTA 45762
                            v                    i     i                    i
C scaffold133|s       2165 TTGAACTACTGGCCATAGTGGAAACACTGAAAGAGTTCAAAGGCATGTTG 2116

  scaffold203|s      45763 TGGGGTCAAAGATTTAAGGTCTATACAGACCATAAAAATCTGATTCAGGA 45812
                                v     v  v  i                 i     i  i     
C scaffold133|s       2115 TGGGGACAAAGTTTAAAAGTCTATACAGACCATAAGAATCTAATCCAGGA 2066

  scaffold203|s      45813 CGCGCTTGGATTGACCTCTGACCGTGTCTACCGATGGAGATTTCTCCTTG 45862
                                 i     i                             v     i 
C scaffold133|s       2065 CGCGCTCGGATTAACCTCTGACCGTGTCTACCGATGGAGATTGCTCCTCG 2016

  scaffold203|s      45863 AGGAATTTAGCCACGAAATTGTGTACATTAAAGGCATACACAACACCGTT 45912
                                   i   v        vi  i  v       i   i  i  i  i
C scaffold133|s       2015 AGGAATTTGGCCCCGAAATTGAATATATAAAAGGCACACATAATACTGTC 1966

  scaffold203|s      45913 GCTGACTCCATCTCTCGCTTAGACATCGGACCAATACCGAGGGAGCACAA 45962
                             i   v                i        i  v    iv    iii 
C scaffold133|s       1965 GCCGACGCCATCTCTCGCTTAGATATCGGACCGATTCCGAATGAGCGTGA 1916

  scaffold203|s      45963 GAACTGGATGACGTTCACCAAATGCTGGTGTCATTACACCATGCAAGAAG 46012
                           i                 v            i            v     
C scaffold133|s       1915 AAACTGGATGACGTTCACAAAATGCTGGTGTTATTACACCATGCTAGAAG 1866

  scaffold203|s      46013 AGAGTGCAATAGACACCTCTGCATACCAAGAGGAAATGAATCTGGTATTT 46062
                                                          i                  
C scaffold133|s       1865 AGAGTGCAATAGACACCTCTGCATACCAAGAAGAAATGAATCTGGTATTT 1816

  scaffold203|s      46063 GCAAACCACTGCAAAGAAGATGTAATCTACCCATTAACAGTGCAAGAGAT 46112
                                  i v  i                   i        i iv     
C scaffold133|s       1815 GCAAACCGCAGCGAAGAAGATGTAATCTACCCGTTAACAGTACGCGAGAT 1766

  scaffold203|s      46113 TGCAGAAGCACAAAAGCTTGATACCAGCTTGAAGACACTGAAAGACCAGT 46162
                                           v     i    v         vi      i    
C scaffold133|s       1765 TGCAGAAGCACAAAAGATTGATGCCAGATTGAAGACAACGAAAGATCAGT 1716

  scaffold203|s      46163 ACTCGACACTATTGGTTGAAAGTACACAACTCCTATGTAAGAACGGAAAG 46212
                                    v      i         v       v      i       i
C scaffold133|s       1715 ACTCGACACAATTGGTCGAAAGTACAGAACTCCTCTGTAAGGACGGAAAA 1666

  scaffold203|s      46213 ATGGTCATTCTAAAAGATCTTCAACACCGTGTAGTTAGTTGGTACCACCA 46262
                              i      i               i    i                  
C scaffold133|s       1665 ATGATCATTCCAAAAGATCTTCAACATCGTGCAGTTAGTTGGTACCACCA 1616

  scaffold203|s      46263 CTATCTACAGCACCCTGGACACACTAGACTCAAAGAAACCCTTTGTGCTG 46312
                                                   v      i           i      
C scaffold133|s       1615 CTATCTACAGCACCCTGGACACACGAGACTCGAAGAAACCCTTCGTGCTG 1566

  scaffold203|s      46313 CGATGTACTGGAAGGGTATGTGAAATACCATCCGTAAATATTTCAAAAAC 46362
                                        i      ii                   v        
C scaffold133|s       1565 CGATGTACTGGAAAGGTATGCAAAATACCATCCGTAAATATGTCAAAAAC 1516

  scaffold203|s      46363 TGTCATGCATGCCAAGTCAACAAGAGGCATAAGCATAAATATGGGAAACT 46412
                                            v                    i  i        
C scaffold133|s       1515 TGTCATGCATGCCAAGTAAACAAGAGGCATAAGCATAAGTACGGGAAACT 1466

  scaffold203|s      46413 CCCTACTAAGATCGCCATCACAAAGCCTTGGGAAGTACTATGTGTGGACC 46462
                                    i  i           v                         
C scaffold133|s       1465 CCCTACTAAAATTGCCATCACAAACCCTTGGGAAGTACTATGTGTGGACC 1416

  scaffold203|s      46463 TAATCAACCAGTACACAATCAAAGGTAAAGATGGGACAGTGATTGATTTC 46512
                            i  vii  v                              i         
C scaffold133|s       1415 TGATAGGCCCGTACACAATCAAAGGTAAAGATGGGACAGTAATTGATTTC 1366

  scaffold203|s      46513 ATGTG-ATGACTATGATCGACCCAGCTTCCAGCTGCTTTGAAATAGTTGA 46561
                                -v          i  i     v        v              
C scaffold133|s       1365 ATGTGTCTGACTATGATTGATCCAGCATCCAGCTGGTTTGAAATAGTTGA 1316

  scaffold203|s      46562 ACTACCGGTAATCACTGTGGTGATTATTCCCCTGGATACAAGA-GGCGTA 46610
                              i             v  i                    i -      
C scaffold133|s       1315 ACTGCCGGTAATCACTGAGGCGATTATTCCCCTGGATACAAAAGGGCGTA 1266

  scaffold203|s      46611 GGAGCACAAAGGACAATGAAGAACATAAGTTAGCATACTTTGATAAGTCA 46660
                            i    v   i             v                         
C scaffold133|s       1265 GAAGCAAAAAAGACAATGAAGAACCTAAGTTAGCATACTTTGATAAGTCA 1216

  scaffold203|s      46661 TCAGCAATGATCAGCAACTTAGTGAATAAGACCTGGTTTAGTACATATCC 46710
                                                                      vi     
C scaffold133|s       1215 TCAGCAATGATCAGCAACTTAGTGAATAAGACCTGGTTTAGTAGGTATCC 1166

  scaffold203|s      46711 ACATTGTCAATATATAATTTATGACAATTGAAGCGAATTCAAACTTCACT 46760
                             i         i               v                     
C scaffold133|s       1165 ACGTTGTCAATACATAATTTATGACAATGGAAGCGAATTCAAACTTCACT 1116

  scaffold203|s      46761 TCAAAGCCCTATGTGAATCATATGGGATCACAAGTAAGCCTACCAGTGTC 46810
                                           v              i                  
C scaffold133|s       1115 TCAAAGCCCTATGTGACTCATATGGGATCACGAGTAAGCCTACCAGTGTC 1066

  scaffold203|s      46811 AAGAATCCTCAATCGAATGCAATTATGGAACAAATGCATCAGGTGATATC 46860
                                       v           v i    i i                
C scaffold133|s       1065 AAGAATCCTCAAGCGAATGCAATTCTAGAACGAGTGCATCAGGTGATATC 1016

  scaffold203|s      46861 ATCAATGCTTCGTACAGCTGAAATAGACATGGCCCCTTCAGTAGAGCCAA 46910
                              v     i                                    v   
C scaffold133|s       1015 ATCTATGCTCCGTACAGCTGAAATAGACATGGCCCCTTCAGTAGAGACAA 966

  scaffold203|s      46911 GCGATATAGATATGTTCGTGACAAATGTCGCTTGGGCCATTTGCTCAACA 46960
                                     i v         i  i               i        
C scaffold133|s        965 GCGATATAGACAAGTTCGTGACGAACGTCGCTTGGGCCATTCGCTCAACA 916

  scaffold203|s      46961 TACCACACAGTACTAAAAGCCTCCCCAGGTGCAGCCATCTTTGGTTGTGA 47010
                                                                       vi v  
C scaffold133|s        915 TACCACACAGTACTAAAAGCCTCCCCAGGTGCAGCCATCTTTGGACGGGA 866

  scaffold203|s      47011 CATGTTATTCGACATTCCCTTCCTGGCCGACTGGAATAAAATTGGAGAAT 47060
                                 i        i           i                      
C scaffold133|s        865 CATGTTGTTCGACATCCCCTTCCTGGCTGACTGGAATAAAATTGGAGAAT 816

  scaffold203|s      47061 ATAGGCAACACCAAACAGACCAAAACACAGAACGGGAAAATAGCTCACGT 47110
                                                             i               
C scaffold133|s        815 ATAGGCAACACCAAACAGACCAAAACACAGAACGAGAAAATAGCTCACGT 766

  scaffold203|s      47111 CATGATTGGGACTATGAAATTGCTGATCAAGTACTCCTTATAAAAGATGG 47160
                            i            ii      v            i    v         
C scaffold133|s        765 CGTGATTGGGACTACAAAATTGGTGATCAAGTACTTCTTAGAAAAGATGG 716

  scaffold203|s      47161 TATACTCTGCAAAGGCAAAAGCAGGTATGAAAGTGATCCTTGGACTATCA 47210
                                          ii    i  i                         
C scaffold133|s        715 TATACTCTGCAAAGGTGAAAGTAGATATGAAAGTGATCCTTGGACTATCA 666

  scaffold203|s      47211 CAACAGTTCATATGGATGACACCATCA 47237
                             v         iii   i        
C scaffold133|s        665 CATCAGTTCATACAAATGGCACCATCA 639

Matrix = 20p43g.matrix
Kimura (with divCpGMod) = 7.67
Transitions / transversions = 1.91 (202/106)
Gap_init rate = 0.00 (6 / 3571), avg. gap size = 1.17 (7 / 6)


1963 20.56 4.84 5.02 scaffold203|size675210 47243 47841 (626885) scaffold9|size952703_(dbseq-nr_94)_[283613,290091]#LTR/Gypsy 5882 6479 (0) m_b1125s001i49 62331

  scaffold203|s      47243 AATGTCAGTTTT-------CAAATATGGCACCTCTCTCTTCAAACAACAC 47285
                                      i-------    v i  vvi   i               
  scaffold9|siz       5882 AATGTCAGTTTCAAAACGACAAAAACGGACTCTCCCTCTTCAAACAACAC 5931

  scaffold203|s      47286 TTACTCGTTACACATATTTAACAGACTCCTTAGATTGTTATAGATACTCT 47335
                                          i       i   ii    v i     v v      
  scaffold9|siz       5932 TTACTCGTTACACATGTTTAACAAACTTTTTAGTTCGTTATTGTTACTCT 5981

  scaffold203|s      47336 CATGAGACCACTTTTTTTCACCTAAAACATAGTTAGGTTTTTTTGTTCCG 47385
                                  v v v               - i v           v     v
  scaffold9|siz       5982 CATGAGAACCCATTTTTTCACCTAAAA-ACACTTAGGTTTTTTGGTTCCT 6030

  scaffold203|s      47386 TTTTTACACGATAACTTCATACGTGGGGGCAAGTGACATAGGCCAAGAAT 47435
                                  vi   -   i   v   -     i                   
  scaffold9|siz       6031 TTTTTACCTGAT-ACTCCATTCGT-GGGGCGAGTGACATAGGCCAAGAAT 6078

  scaffold203|s      47436 CAGCCCATTTTTGTACCCATTGGTGCAAAATACAAAAGGAGCATT-CTCA 47484
                              - i            v v   i     ivi   v       v-v   
  scaffold9|siz       6079 CAG-CTATTTTTGTACCCCTGGGTACAAAACCTAAATGGAGCATGAATCA 6127

  scaffold203|s      47485 GGACTCCCCATACGGGAAGTCCACTGCCCCTGATCCAAA-AG--GCA--- 47528
                            vvi iiiii   ------i  vv  iv vvi i i   -  --   ---
  scaffold9|siz       6128 GCCTTTTTTGTAC------CCCTGTGTACAAAACCTAAATAGGAGCATTC 6171

  scaffold203|s      47529 --AGGACCCCCCAACATTGGAGTCCACCGCCCTGGTCCAAAAGGCTAGGA 47576
                           --    -    v ii vvi         v   -------i v   vv   
  scaffold9|siz       6172 TCAGGA-CCCCAAGTAGGAGAGTCCACCTCCC-------GACGGCATGGA 6213

  scaffold203|s      47577 CTACCCGCCACAGGAGTCCACTGCCCTATGGGCACCGGAACACC--AGAG 47624
                             v   iv  ii i   i  vvi   i --ii  vvi       --i   
  scaffold9|siz       6214 CTCCCCAACATGGAAGTTCAGAACCCCA--AACAAGAGAACACCCTGGAG 6261

  scaffold203|s      47625 -----TCCATAGCCCCT-TCAATTGGGAAGGCTAAATACATGCCAAATGT 47668
                           -----  i -   vi  -   -----     v  viv    i   v  - 
  scaffold9|siz       6262 GAAGATCTA-AGCATCTATCA-----GAAGGGTATGAACATACCATAT-T 6304

  scaffold203|s      47669 GTGTAG-AATCTACGCACATT-TCATTTGCATATTTTGGATTGAGAGAGC 47716
                                 -  i    i -   v-  i       vv         -  iv  
  scaffold9|siz       6305 GTGTAGAAACCTACAC-CATGATCGTTTGCATCGTTTGGATTG-GAATGC 6352

  scaffold203|s      47717 AGCTCCACTGCCCTTCCATCCTCACAATTAGAGCAAATTA-AGCTCATAA 47765
                             i         i              -   vi    v  -         
  scaffold9|siz       6353 AGTTCCACTGCCTTTCCATCCTCACAA-TAGTACAAAATATAGCTCATAA 6401

  scaffold203|s      47766 AGTAGAAACTTTGACCCCTGTCGAATCTACCTTTAATTTTTGTGTGATAT 47815
                            i vi  v       v         i      v       i i       
  scaffold9|siz       6402 AATCAAATCTTTGACACCTGTCGAACCTACCTATAATTTTCGCGTGATAT 6451

  scaffold203|s      47816 TTTTTGTGACAATAT--GGCTCAGGTCA 47841
                                ii      v --           
  scaffold9|siz       6452 TTTTTACGACAATTTTCGGCTCAGGTCA 6479

Matrix = 20p43g.matrix
Kimura (with divCpGMod) = 22.43
Transitions / transversions = 1.09 (61/56)
Gap_init rate = 0.07 (43 / 598), avg. gap size = 1.37 (59 / 43)


364 24.58 11.19 3.25 scaffold203|size675210 49766 50051 (624675) genome_6_9300#DNA 731 1038 (184) m_b1125s001i50 62332

  scaffold203|s      49766 ACTTTCTTGAGAAGTTATCTAT--ATGATTGCATCCAATTTTCTTTGT-- 49811
                                iv       --      -- i    iv   -i     ---- v--
  genome_6_9300        731 ACTTTTGTGAGAAG--ATCTATTCACGATTAGATC-GATTTT----GAAA 773

  scaffold203|s      49812 -----TAGATTTAAAAT-ATCTCTGTCAAAAATATGAAAATTCAGTTCAG 49855
                           -----     i    v -  v i  i v vi vi     vivi  v i  
  genome_6_9300        774 AAGAATAGATCTAAACTGATATTTGCCTACGAGGTGAAATCATAGGTTAG 823

  scaffold203|s      49856 CCATGA-CAAATGTGATTAGATTTCCTAAGTTTGAACTAAGTTTTTTCAA 49904
                            v    - i  vi v-        i   vi  v   v  ii     vv i
  genome_6_9300        824 CAATGATCGAAGATC-TTAGATTTTCTACATTAGAAGTAGATTTTTGAAG 872

  scaffold203|s      49905 TTACATCATGAACTCTTTTCTAGAA---TGATTTTTCTAAACTATCCCTT 49951
                              v  v  v  i          v ---             ii  v vi 
  genome_6_9300        873 TTAGATGATTAATTCTTTTCTAGCAATGTGATTTTTCTAAATCATACACT 922

  scaffold203|s      49952 CTAGATCTAAATAA---TGACTATC----------AAAT--GT-AATCTG 49985
                                     vv  ---   v    ----------   i--  -      
  genome_6_9300        923 CTAGATCTAACAAATTTTGAGTATCTATTTTAGCGAAACTAGTAAATCTG 972

  scaffold203|s      49986 CATAAGGATCAAATATTGTCAT-ACAGATTTTTCCTTAGT-TTAAAAAAT 50033
                           i- v  iv       i -i   - i        vv     -  ivv v  
  genome_6_9300        973 T-TTAGATTCAAATACT-CCATAATAGATTTTTAATTAGTGTTGCTATAT 1020

  scaffold203|s      50034 TAGATTTCAATGATATCC 50051
                                  vi   i     
  genome_6_9300       1021 TAGATTTAGATGGTATCC 1038

Matrix = 20p43g.matrix
Kimura (with divCpGMod) = 28.05
Transitions / transversions = 0.89 (32/36)
Gap_init rate = 0.08 (22 / 285), avg. gap size = 1.91 (42 / 22)


244 20.41 0.00 0.00 scaffold203|size675210 50495 50543 (624183) genome_12_19122#DNA 16 64 (215) m_b1125s001i51 62333

  scaffold203|s      50495 AGTTTGTGTGGATCTGATTTTGCCACCAAAATCATTCTTGTGTTGTATC 50543
                            i      i            v  i        v vv   ii  i    
  genome_12_191         16 AATTTGTGCGGATCTGATTTTCCCGCCAAAATCTTAATTGCATTATATC 64

Matrix = 20p43g.matrix
Kimura (with divCpGMod) = 19.04
Transitions / transversions = 1.50 (6/4)
Gap_init rate = 0.00 (0 / 48), avg. gap size = 0.0 (0 / 0)


3652 2.86 0.48 0.24 scaffold203|size675210 50552 50972 (623754) scaffold7|size730406_(dbseq-nr_160)_[96026,102513]#LTR/Gypsy 6067 6488 (0) m_b1125s001i52 62334

  scaffold203|s      50552 GGTGACTGACGTAGGCCAAGAATCAGCCTTTTTGTACCCCTGGGTACAAA 50601
                             i  v    i                                       
  scaffold7|siz       6067 GGCGAGTGACATAGGCCAAGAATCAGCCTTTTTGTACCCCTGGGTACAAA 6116

  scaffold203|s      50602 ACCTAAATAGAGCAGGAATCAGCCTTTTTTGTACCCTGGAGTACAAAACC 50651
                                                       -          i          
  scaffold7|siz       6117 ACCTAAATAGAGCAGGAATCAGCCTTTT-TGTACCCTGGGGTACAAAACC 6165

  scaffold203|s      50652 TAAATGGAGCATTCTCAGGACCCCAAGTAGGAGAGTCCACCTCCCGACGG 50701
                                                                             
  scaffold7|siz       6166 TAAATGGAGCATTCTCAGGACCCCAAGTAGGAGAGTCCACCTCCCGACGG 6215

  scaffold203|s      50702 CATGGACTCCCCAACATGGAAGTTCAGAACCCCAAATAAGAGAACACTCT 50751
                                                                             
  scaffold7|siz       6216 CATGGACTCCCCAACATGGAAGTTCAGAACCCCAAATAAGAGAACACTCT 6265

  scaffold203|s      50752 TTTGGAAGATCTGAACATCTTTCAGAAGGGTATAGACATACCATATTGTG 50801
                                                                             
  scaffold7|siz       6266 TTTGGAAGATCTGAACATCTTTCAGAAGGGTATAGACATACCATATTGTG 6315

  scaffold203|s      50802 TAGAAGTCTACACAATGATCGTTTGCATTGTTTGGACTGGAGTGCAGTTC 50851
                                            v      v   i                     
  scaffold7|siz       6316 TAGAAGTCTACACAATGTTCGTTTTCATCGTTTGGACTGGAGTGCAGTTC 6365

  scaffold203|s      50852 CACTGATTTTCCATCCTCACAATTGTACAAAATAAAGCTCATAAAATCAA 50901
                                vi                                           
  scaffold7|siz       6366 CACTGCCTTTCCATCCTCACAATTGTACAAAATAAAGCTCATAAAATCAA 6415

  scaffold203|s      50902 ATCTTCGACACCTGTCGAAACTACCTATAATTTTCGCGTGATATTTTTTT 50951
                                           i                                 
  scaffold7|siz       6416 ATCTTCGACACCTGTCAAAACTACCTATAATTTTCGCGTGATATTTTTTT 6465

  scaffold203|s      50952 ACGACAA--ATCGGCTCAGGTCA 50972
                                i --v             
  scaffold7|siz       6466 ACGACGATTTTCGGCTCAGGTCA 6488

Matrix = 20p43g.matrix
Kimura (with divCpGMod) = 2.25
Transitions / transversions = 1.40 (7/5)
Gap_init rate = 0.00 (2 / 420), avg. gap size = 1.50 (3 / 2)


878 25.00 0.00 0.00 scaffold203|size675210 50979 51178 (623548) genome_12_19122#DNA 80 279 (0) m_b1125s001i53 62335

  scaffold203|s      50979 AGGACAAAAACAATGGTCATGCCCATATCTTTAGTGTTGCATATCACTGA 51028
                                i         i  viiii       v i   v        ii i 
  genome_12_191         80 AGGACGAAAACAATGATCTCATTCATATCTGTGGTGGTGCATATCGTTAA 129

  scaffold203|s      51029 AACACACAAAAGTTAAGCTTTTCAATGGTAGCATGCACACCTCTAACAGC 51078
                                 vi      v          i   v i  v         iv i  
  genome_12_191        130 AACACAAGAAAGTTCAGCTTTTCAACGGTTGTATTCACACCTCTGTCGGC 179

  scaffold203|s      51079 CAACTGGCCGAAAAGTTCATGTGATTCAAAACAGGCAGTTACAAATTATG 51128
                              ii v v        vv iii        i vvii v     i     
  genome_12_191        180 CAATCGCCAGAAAAGTTACTACAATTCAAAATATCTGGATACAAGTTATG 229

  scaffold203|s      51129 TCAAGTGATCCTGGAAAATCAGATCTGGACAAATTTGGTTTTACAGTTTT 51178
                             v  ivv  i  v           i v       v    v      i  
  genome_12_191        230 TCCAGCTTTCTTGCAAAATCAGATCCGCACAAATTAGGTTGTACAGTCTT 279

Matrix = 20p43g.matrix
Kimura (with divCpGMod) = 26.69
Transitions / transversions = 1.27 (28/22)
Gap_init rate = 0.00 (0 / 199), avg. gap size = 0.0 (0 / 0)


938 19.70 14.35 0.42 scaffold203|size675210 52784 52992 (621734) genome_12_13613#DNA 1 238 (286) m_b1125s001i54 62336

  scaffold203|s      52784 GGCTGGGACTTTTTAGGCTCAATAGGCCAATCCGATCGGATTGGAGTGAG 52833
                                       v     i v  i i  i   v        i        
  genome_12_136          1 GGCTGGGACTTTGTAGGCCCTATGGACCGATCAGATCGGATCGGAGTGAG 50

  scaffold203|s      52834 TCCCATGAGCCCGATTGGCCAATCGGCATTGCAAATTGGTGACTTTGTAT 52883
                                i             ii    ii i   i   i-        v  v
  genome_12_136         51 TCCCACGAGCCCGATTGGCTGATCGATACTGCGAATC-GTGACTTTTTAG 99

  scaffold203|s      52884 CGTGCAATAAACGTCTGCAAT--------------------------TCC 52907
                           vviv    i    i  v    --------------------------  v
  genome_12_136        100 GCCCCAATGAACGCCTCCAATCCAATTAAGCCCCCTTTTTGGATTGGTCG 149

  scaffold203|s      52908 ATC----CAGTCACGAGTTCAACAATCCAATAGGAGCTTCTATTGGACCT 52953
                              ---- v         i i   i      v      i v       vi
  genome_12_136        150 ATCGGTTCTGTCACGAGTCCGACAGTCCAATCGGAGCTCCGATTGGACGC 199

  scaffold203|s      52954 CATTTTCCCCTAGACGCCCAATCGACCAATCGGTACTTC 52992
                           i          v    ii                vi   
  genome_12_136        200 TATTTTCCCCTCGACGTTCAATCGACCAATCGGTTTTTC 238

Matrix = 20p43g.matrix
Kimura (with divCpGMod) = 19.60
Transitions / transversions = 1.56 (25/16)
Gap_init rate = 0.01 (3 / 208), avg. gap size = 10.33 (31 / 3)


261 14.58 4.17 0.00 scaffold203|size675210 53000 53047 (621679) C rnd-5_family-244#Unknown (1) 355 306 m_b1125s001i55 62337

  scaffold203|s      53000 AAATTTACGTACAAAATCATAACACACTTCTG--ATAAATCATTCTGACG 53047
                                           ? ii      i   i -- i    vi        
C rnd-5_family-        355 AAATTTACGTACAAAANCGCAACACATTTCCGCCACAAATAGTTCTGACG 306

Matrix = 20p43g.matrix
Kimura (with divCpGMod) = 12.24
Transitions / transversions = 6.00 (6/1)
Gap_init rate = 0.02 (1 / 47), avg. gap size = 2.00 (2 / 1)


21514 10.13 0.61 0.19 scaffold203|size675210 53566 56661 (618065) rnd-1_family-195#DNA/hAT-Tag1 1 3109 (0) m_b1125s001i56 62338

  scaffold203|s      53566 AGTTTCACTTTACTGAGTAATTTACTCCGTAAAGTAAATTACTGAAAAAA 53615
                                  vv           ?      v v   vivi   v   i vvvv
  rnd-1_family-          1 AGTTTCAAATTACTGAGTAANTTACTCAGGAAATCCGATTCCTGGATTCT 50

  scaffold203|s      53616 TCCCGTCTATTTTGGTCATTTCTGTTACTGTGAGATACTGTCTTTACTAC 53665
                            v i i  v      i    ?          vi v      v      ? 
  rnd-1_family-         51 TACTGCCTTTTTTGGCCATTNCTGTTACTGTCGGCTACTGTGTTTACTNC 100

  scaffold203|s      53666 ACTTTACTGTGAGGGTGTGTAAA-GTTCATTTTTCAGTAACGGACAATGT 53714
                                    i     i       - ii               vi i i  
  rnd-1_family-        101 ACTTTACTGCGAGGGCGTGTAAATGCCCATTTTTCAGTAACGTGCGACGT 150

  scaffold203|s      53715 AGTGCAGTAACTGATTCATTTAGCTTGATATCGCACCCAAGTTATTTGCA 53764
                             iv       v    ?       ?  iv     v       v    v  
  rnd-1_family-        151 AGCCCAGTAACAGATTNATTTAGCNTGGAATCGCTCCCAAGTAATTTTCA 200

  scaffold203|s      53765 AGCACGGTCTGGCCACCAGCAAGCTCACGC-CGCGTGTCAAGCAGCTGCT 53813
                           i  i            vv  v         -  i i i  -  v    v 
  rnd-1_family-        201 GGCGCGGTCTGGCCACATGCCAGCTCACGCACGTGCGCCA-GCTGCTGGT 249

  scaffold203|s      53814 GGCCTCAAATTCTCATGTGGCTCAACTGCGATCGCATGCAGCACATTGTC 53863
                                  ?       i          i    ?             i? i 
  rnd-1_family-        250 GGCCTCANATTCTCACGTGGCTCAACCGCGANCGCATGCAGCACACNGCC 299

  scaffold203|s      53864 ACA--CATCCTGCTCAGCTCACCGCATTCACGCAACGATGAGAATTTCCG 53911
                           i  --     i     v         i         i             
  rnd-1_family-        300 GCAGCCATCCCGCTCACCTCACCGCACTCACGCAACAATGAGAATTTCCG 349

  scaffold203|s      53912 CCGCCACCCTTCTCCATCACCCATAGCTGCTTCCCATCAACCTCCCCCCC 53961
                                i         vi v   v            ?              
  rnd-1_family-        350 CCGCCGCCCTTCTCCCCCTCCCCTAGCTGCTTCCCNTCAACCTCCCCCCC 399

  scaffold203|s      53962 AAATCGGAACGCACCATTCTCGCCGCAACACTCGTCGCTACCACCGTGTT 54011
                                ?                       i                    
  rnd-1_family-        400 AAATCNGAACGCACCATTCTCGCCGCAACGCTCGTCGCTACCACCGTGTT 449

  scaffold203|s      54012 GAAGGAAACACTCTGATTCTTTTTTTGGGTGACGCAACATCACTTTTTCG 54061
                                  v     i     i  i ?    i         ?          
  rnd-1_family-        450 GAAGGAATCACTCCGATTCCTTCTNTGGGCGACGCAACANCACTTTTTCG 499

  scaffold203|s      54062 TGGCAGTCGAATTTTGGCTTGGCTAACACCAGGGAAGTTCCGCCGCCTCC 54111
                                                                             
  rnd-1_family-        500 TGGCAGTCGAATTTTGGCTTGGCTAACACCAGGGAAGTTCCGCCGCCTCC 549

  scaffold203|s      54112 CTTCTCAATCGCCCATAGCTGCTTCCCTTCAACCTCCC-TCCAAATCGGA 54160
                                                            v    -           
  rnd-1_family-        550 CTTCTCAATCGCCCATAGCTGCTTCCCTTCAACATCCCCTCCAAATCGGA 599

  scaffold203|s      54161 ACTCACCATTCTCATCGCAACGGTCTCTTGGCAACGGCAGAGGTTCGCTC 54210
                                          i                                  
  rnd-1_family-        600 ACTCACCATTCTCATTGCAACGGTCTCTTGGCAACGGCAGAGGTTCGCTC 649

  scaffold203|s      54211 GCTTTTGCCTTTGGGCCATTTTTATTTCATTGATTGTTTTTTTTTAACAA 54260
                                   i                  vi         v         i 
  rnd-1_family-        650 GCTTTTGCTTTTGGGCCATTTTTATTTGGTTGATTGTTGTTTTTTAACGA 699

  scaffold203|s      54261 CTTTCAATTCAAAAGATAACATTTTCACCAATTGCTCTCCATAATTCTTC 54310
                                                                       i     
  rnd-1_family-        700 CTTTCAATTCAAAAGATAACATTTTCACCAATTGCTCTCCATAACTCTTC 749

  scaffold203|s      54311 CC-CAGACCATCTACAACCAATCTTACCCCACCCACAACTCGAACAGGGA 54359
                             -                     v                         
  rnd-1_family-        750 CCACAGACCATCTACAACCAATCTGACCCCACCCACAACTCGAACAGGGA 799

  scaffold203|s      54360 CAACAGCATCTGTTTTAACCCTCTGGCGACCGGTAAGTCTTCCTGTGTCA 54409
                             i            v       i               i     ? ?  
  rnd-1_family-        800 CAGCAGCATCTGTTTGAACCCTCCGGCGACCGGTAAGTCCTCCTGNGNCA 849

  scaffold203|s      54410 AAAGTCTCACCCTTTTTATTGTTGGATTCGAACTTTTTAATTGGTAACTC 54459
                                           -        ?                        
  rnd-1_family-        850 AAAGTCTCACCCTTTT-ATTGTTGGNTTCGAACTTTTTAATTGGTAACTC 898

  scaffold203|s      54460 ACACATTAATCCAACACACTTGGCCCACAGCCCTTCAACAACCAATCTGA 54509
                               i  v         v            ?  ?  ?             
  rnd-1_family-        899 ACACGTTTATCCAACACCCTTGGCCCACAGNCCNTCNACAACCAATCTGA 948

  scaffold203|s      54510 CCGCACCCACAACTCGAACAGGGACAACAGCATCTGTTTGAACCCTCCGG 54559
                                              i      i  v                    
  rnd-1_family-        949 CCGCACCCACAACTCGAACGGGGACAGCACCATCTGTTTGAACCCTCCGG 998

  scaffold203|s      54560 CGACTGGTAAGTCTTCCTGGGTCAAAAGTCTCACCCTTTTTATTGTTGGA 54609
                               i        i       ?                           ?
  rnd-1_family-        999 CGACCGGTAAGTCCTCCTGGGNCAAAAGTCTCACCCTTTTTATTGTTGGN 1048

  scaffold203|s      54610 TTCGAACTTTTAAATTGGTAACTTACACATT-GTTCAATACCCTTGGCCC 54658
                                      ?           ?       -                  
  rnd-1_family-       1049 TTCGAACTTTTNAATTGGTAACTNACACATTTGTTCAATACCCTTGGCCC 1098

  scaffold203|s      54659 ACAGCCCTTGTACAACCAATCTGACCCCACCCACAACTTGATTAGCGACA 54708
                                   i                   i         i  ?        
  rnd-1_family-       1099 ACAGCCCTCGTACAACCAATCTGACCCCGCCCACAACTCGANTAGCGACA 1148

  scaffold203|s      54709 ACAGCATCTGTTTTAACCCTCCGGCGACCGGTAAGTCGTCGTATGGCAAA 54758
                                                                             
  rnd-1_family-       1149 ACAGCATCTGTTTTAACCCTCCGGCGACCGGTAAGTCGTCGTATGGCAAA 1198

  scaffold203|s      54759 AGACTCCATCTTTATCTTTGGTTTTGAATTATTTAATTGGTAAATAACAC 54808
                                                   i                         
  rnd-1_family-       1199 AGACTCCATCTTTATCTTTGGTTTCGAATTATTTAATTGGTAAATAACAC 1248

  scaffold203|s      54809 TCCCTTTACTGTTGCCATAAAAGGGTTCCATTATGGTTTTGGCAATTGAG 54858
                                    i                             i         i
  rnd-1_family-       1249 TCCCTTTACCGTTGCCATAAAAGGGTTCCATTATGGTTTCGGCAATTGAA 1298

  scaffold203|s      54859 GATGACATCCCTGATGATGTAACTCCAAGGCCTCTTGATGAACTGTTTGA 54908
                             ?   ?          i  i           i  ?  ?          i
  rnd-1_family-       1299 GANGACNTCCCTGATGACGTGACTCCAAGGCCCCTNGANGAACTGTTTGG 1348

  scaffold203|s      54909 TAAGGCAGAGATGCCACCTCCTCCAGAGATTCAAGTGGCGCCACTAGTCC 54958
                           -     i        i  i     ? v   ?  i? ?  ?  ?i      
  rnd-1_family-       1349 -AAGGCGGAGATGCCGCCCCCTCCNGTGATNCAGNTNGCNCCNTTAGTCC 1397

  scaffold203|s      54959 TGAATTCCATTTGGGATTCAGACATGATGATCAAGTTTCAGGATGAATTA 55008
                            v                            iv    ?   ?  i  ?v i
  rnd-1_family-       1398 TCAATTCCATTTGGGATTCAGACATGATGACGAAGTNTCANGACGANGTG 1447

  scaffold203|s      55009 ACAGGAAGGAAGAAGTGGCGATGCGGCCATTGTGGGCAAGAGTGGTTTGA 55058
                             ?  vv i           v        i  i     i           
  rnd-1_family-       1448 ACNGGCCGAAAGAAGTGGCGCTGCGGCCACTGCGGGCAGGAGTGGTTTGA 1497

  scaffold203|s      55059 GCACAATGCCACTAAGGCCCTTGGACATGTTGTTGGAATAGTGAAGGACA 55108
                                       ?     ?  ?  ?     ?  ?  ?  v  v       
  rnd-1_family-       1498 GCACAATGCCACNAAGGCNCTNGGNCATGTNGTNGGNATTGTCAAGGACA 1547

  scaffold203|s      55109 TCAAGGCTTGCAAGGGGAGCATAAGTCCTCGTTACAAGGATGCCTACCTC 55158
                                  i  i ii    vv  viv   i  i    i   v      ?  
  rnd-1_family-       1548 TCAAGGCCTGTAGAGGGACAATTGCTCCCCGCTACAGGGAAGCCTACNTC 1597

  scaffold203|s      55159 ACTTTCTACAGGTCTAAGTATGACTCAAAAGCTTTCAAAGCACATTCTAT 55208
                            vi           i         v v                 ?  ?  
  rnd-1_family-       1598 AACTTCTACAGGTCCAAGTATGACACCAAAGCTTTCAAAGCACANTCNAT 1647

  scaffold203|s      55209 TGCCAGAATGCATTCAAGCCTTGATTCCACGGATAATCGCACATTCTCAT 55258
                              ? ii? iv iv v        iv i  v   v ?  v  vv iv   
  rnd-1_family-       1648 TGCNAAGNTAAACGCCAGCCTTGACACTACTGATCANCGAACCATTGCAT 1697

  scaffold203|s      55259 CTTTGTTCAAAAGAGGTGATAAACGTTCTGC-----TGACACTGCCATTG 55303
                            vi  vi          v?v      v v  -----  iv    --i ? 
  rnd-1_family-       1698 CACTGGCCAAAAGAGGTCNAAAACGTGCAGCATCTTTGGGACTG--GTNG 1745

  scaffold203|s      55304 ATTTGACTGTTCA-TTCTCCCATCACCAACAGTGTGACTACAGCATCTTC 55352
                                  ? v   -   v                 ?  i        v  
  rnd-1_family-       1746 ATTTGACNGATCACTTCACCCATCACCAACAGTGTNACCACAGCATCGTC 1795

  scaffold203|s      55353 ATCTCGCTCTACTGGCAATAAGAAGCAAAAGAAAGCATCCAAACCACACT 55402
                           i            ?v   i  i         ii v            ?  
  rnd-1_family-       1796 GTCTCGCTCTACTNCCAACAAAAAGCAAAAGGGACCATCCAAACCACNCT 1845

  scaffold203|s      55403 TTCCAA-TCAGTTCCACAACTATACAGGATCGCGCAGCAGTCCGGATGCT 55451
                            v    -i     i   v   ?   i           ivi   v     v
  rnd-1_family-       1846 TGCCAAGCCAGTTTCACTACTNTACGGGATCGCGCAGTCATCCTGATGCA 1895

  scaffold203|s      55452 GTTAAGGCTGCCAATGTTGCCTTTGCTCATTTTGCCTTGGCAAATTCACT 55501
                             v i               ?     i        i i      i  i  
  rnd-1_family-       1896 GTGAGGGCTGCCAATGTTGCNTTTGCCCATTTTGCTTCGGCAAACTCGCT 1945

  scaffold203|s      55502 CTCCTTCCGAATCGGAGAATGCATCCTTTTCCGCCGGTATACTCGTACAG 55551
                           ?? v   v i?    ?                 ?    ?ii    ?i   
  rnd-1_family-       1946 NNCATTCAGGNTCGGNGAATGCATCCTTTTCCGNCGGTNCGCTCGNGCAG 1995

  scaffold203|s      55552 TCCAACAGTGTGGTGCCGATTATAAACCACCAGGCAGGAATATGGTAAGT 55601
                                        i     i     i  ?  i          -    i i
  rnd-1_family-       1996 TCCAACAGTGTGGCGCCGACTATAAGCCNCCGGGCAGGAATA-GGTAGGC 2044

  scaffold203|s      55602 GGCAAACTTCTCGATGCAACTTTTGAGAGCTACTACCATGAAGAGGCTGG 55651
                              i ii v        ?  ?  i           i  i  i      i?
  rnd-1_family-       2045 GGCGAGTTGCTCGATGCNACNTTCGAGAGCTACTATCACGAGGAGGCTAN 2094

  scaffold203|s      55652 CAAGCTTTTTGAAGAGCCTGATTTATACAGCATTTCTGTCTACGGGGATG 55701
                                 ?              i? i                 i  v    
  rnd-1_family-       2095 CAAGCTNTTTGAAGAGCCTGACNTGTACAGCATTTCTGTCTATGGTGATG 2144

  scaffold203|s      55702 GTGCTACAATCAAGACAACACCATTGATAAATGTTTTAGCTTGCTCCCCT 55751
                            ?  ?           ?     ?     ?     i  i  i        ?
  rnd-1_family-       2145 GNGCNACAATCAAGACNACACCNTTGATNAATGTCTTGGCCTGCTCCCCN 2194

  scaffold203|s      55752 GGCAATCCTGCCTGTGTTCTTGATGTGATAGATTGTACATCGCACATGAG 55801
                                   v  ?              v  ?        ??          
  rnd-1_family-       2195 GGCAATCCAGCNTGTGTTCTTGATGTTATNGATTGTACNNCGCACATGAG 2244

  scaffold203|s      55802 TGAGGGTGGCAAGAAGGATGCTAAGTTCATTGCCG-GGAGATGCTACAAG 55850
                           i  i  i                           i-       i i    
  rnd-1_family-       2245 CGAAGGCGGCAAGAAGGATGCTAAGTTCATTGCCACGGAGATGTTGCAAG 2294

  scaffold203|s      55851 TTCTCCGCAAGTTAGAAAACATCAAGAAAGGTAGTGTGACTCAAATAATG 55900
                                        i  i              i     v  i     v   
  rnd-1_family-       2295 TTCTCCGCAAGTTGGAGAACATCAAGAAAGGCAGTGTCACCCAAATCATG 2344

  scaffold203|s      55901 TTTGATGGAGCATCGAATGTGCAAAAGGC-GGTTCAATAATTGCTCAGCA 55949
                                   ?  ?  v     ?  i     -   ?    ?  ?  v     
  rnd-1_family-       2345 TTTGATGGNGCNTCTAATGTNCAGAAGGCCGGTNCAATNATNGCACAGCA 2394

  scaffold203|s      55950 TTATCCATGTGCTATTGTTGAACATGGAGCTGAACATGTTGTCTCTCTGA 55999
                              i  v     ?i ?              v  i  i     v  ?i   
  rnd-1_family-       2395 TTACCCTTGTGCNGTNGTTGAACATGGAGCGGAGCACGTTGTGTCNTTGA 2444

  scaffold203|s      56000 TTGTTGGAAAGTTGATGCTGTTGCCCTGTCTGCGAGAATACGGGAAGTTG 56049
                            i    ii   i       ?              ?        ?     ?
  rnd-1_family-       2445 TCGTTGAGAAGCTGATGCTNTTGCCCTGTCTGCGNGAATACGGNAAGTTN 2494

  scaffold203|s      56050 TGCAAGGTGGTGAGTGACTCTCATTTGTTGATTTCTTTCTTGTGTCTACT 56099
                                i                               v  i         
  rnd-1_family-       2495 TGCAAAGTGGTGAGTGACTCTCATTTGTTGATTTCTTACTCGTGTCTACT 2544

  scaffold203|s      56100 TTCACTAACTCCCTTTATCCACTTAATAGACAAGGGAGGTATTTTGCTCT 56149
                                     ?i                 ? v  ?  i      v    i
  rnd-1_family-       2545 TTCACTAACTNTCTTTATCCACTTAATAGNCCAGNGAAGTATTTGGCTCC 2594

  scaffold203|s      56150 ACTATGCATGGCCCTCGGTCTGTCTGGGTGAAGCAATCAAAGATGCACAA 56199
                             i        ?                 v     ??     ?i      
  rnd-1_family-       2595 ACCATGCATGGNCCTCGGTCTGTCTGGGTCAAGCANNCAAAGNCGCACAA 2644

  scaffold203|s      56200 CAATGGCAGGGCAATAAATCTTCTACGACCATCAGAGTGTCGAATGGCTG 56249
                                       i  v        i  ?  ?  ?     i?         
  rnd-1_family-       2645 CAATGGCAGGGCGATTAATCTTCTGCGNCCNTCNGAGTGCNGAATGGCTG 2694

  scaffold203|s      56250 GCGAGCTCTTACAATTCCTCCGTGTCTTTAGGCTGAAGACTACCCTGCAG 56299
                            ?   v  i    i               v ?  ?     ii i      
  rnd-1_family-       2695 GNGAGGTCCTACAGTTCCTCCGTGTCTTTCGNCTNAAGACCGCTCTGCAG 2744

  scaffold203|s      56300 GCTTGCACAAGGGACCCGGTATTTGTGGACTACAAGAAGTTTGGATTTCT 56349
                                   ?        ?  ?     v  ?           i  ?  i  
  rnd-1_family-       2745 GCTTGCACNAGGGACCCNGTNTTTGTTGANTACAAGAAGTTCGGNTTCCT 2794

  scaffold203|s      56350 TGCTGACATTTTTAATTCCACTCAATTTTGGAAGTGTCTCTTTGCTATTA 56399
                                    i                          i             
  rnd-1_family-       2795 TGCTGACATCTTTAATTCCACTCAATTTTGGAAGTGCCTCTTTGCTATTA 2844

  scaffold203|s      56400 TCCAGGCTATTTATCCTGTCTATCGGATATTGCGCATAGCAGACACCATG 56449
                            i      ? i     ?  ?     v  ?     v  v  ?     ?   
  rnd-1_family-       2845 TTCAGGCTNTCTATCCNGTNTATCGTATNTTGCGGATTGCNGACACNATG 2894

  scaffold203|s      56450 GTGG--GGAATGGATAAGCTCTATTACTACGTAGCTCAGGCAGACAGATT 56497
                               --  ?     i   i v     i  i   ?v?   i i  i     
  rnd-1_family-       2895 GTGGGNGGNATGGACAAGTTGTATTATTATGTANGNCAGACGGATAGATT 2944

  scaffold203|s      56498 GATTGGGCCAGGAATGGAACATGTCATGAGTATGTTTGAGGACTCAAGGA 56547
                            v ? i      i      v i       iv     i???       i  
  rnd-1_family-       2945 GCTNGAGCCAGGGATGGAAAACGTCATGAAGATGTTCNNNGACTCAAAGA 2994

  scaffold203|s      56548 TGCCCCATATGGAGTTGT-CGAGTTGAAGCTTTCAAAGGCAGATAAGGAG 56596
                                  i          - i    i     vv       ?         
  rnd-1_family-       2995 TGCCCCACATGGAGTTGTCCAAGTTAAAGCTGACAAAGGCNGATAAGGAG 3044

  scaffold203|s      56597 TGGCTTAAACGTGAGTATGCTGTTTCTTATGTTGTATGTCAACTTGCAGT 56646
                                v  i   i     ?i                           i  
  rnd-1_family-       3045 TGGCTGAAGCGTAAGTATNTTGTTTCTTATGTTGTATGTCAACTTGCGGT 3094

  scaffold203|s      56647 GCCTTACTATTTCTT 56661
                                          
  rnd-1_family-       3095 GCCTTACTATTTCTT 3109

Matrix = 20p43g.matrix
Kimura (with divCpGMod) = 9.43
Transitions / transversions = 1.65 (195/118)
Gap_init rate = 0.01 (19 / 3095), avg. gap size = 1.32 (25 / 19)


1723 17.87 2.58 0.56 scaffold203|size675210 56384 56732 (617994) rnd-1_family-885#Unknown 1 356 (0) m_b1125s001i57 62339

  scaffold203|s      56384 TGTCTCTTTGCTATTATCCAGGCTATTTATCCTGTCTATCGGATATTGCG 56433
                             i              i      v i     ?        v        
  rnd-1_family-          1 TGCCTCTTTGCTATTATTCAGGCTCTCTATCCNGTCTATCGTATATTGCG 50

  scaffold203|s      56434 CATAGCAGACACCATGGTGGG--GAATGGATAAGCTCTATTACTACGTAG 56481
                           v  ?        ?        -- ?     i     v        i   ?
  rnd-1_family-         51 GATNGCAGACACNATGGTGGGNGGNATGGACAAGCTATATTACTATGTAN 100

  scaffold203|s      56482 CTCAGGCAGACAGATTGATTGGGCCAGGAATGGAACATGTCATGAGTATG 56531
                           v?   i    i      v ? i      i      v i       iv   
  rnd-1_family-        101 GNCAGACAGATAGATTGCTNGAGCCAGGGATGGAAAACGTCATGAAGATG 150

  scaffold203|s      56532 TTTGAGGACTCAAGGATGCCCCATATGGAGTTGT-CGAGTTGAAGCTTTC 56580
                             iv??       i         i          - i    i   i vv 
  rnd-1_family-        151 TTCTNNGACTCAAAGATGCCCCACATGGAGTTGTCCAAGTTAAAGTTGAC 200

  scaffold203|s      56581 AAAGGCAGATAAGGAGTGGCTTAAACGTGAGTATGCTGTTTCTTA--TGT 56628
                                 ?              v  i   i    ivi     iii -- i 
  rnd-1_family-        201 AAAGGCNGATAAGGAGTGGCTGAAGCGTAAGTACTTTGTTTTCCATTTAT 250

  scaffold203|s      56629 TGTATGTCAACTTGCAG--TGCCTTACTATTTCTTAATTCCATTTTTC-- 56674
                            viv  i  vv   v  -- iv vi  i i   vi v  --    v  --
  rnd-1_family-        251 TTCTTGCCACATTGGAGACTAACACACCACTTCACATTT--ATTTGTCGA 298

  scaffold203|s      56675 AGAGTTTAACAAAGAGAACAAGATGGATCAGCGTGCAAAGAGTTCCTCCA 56724
                                 i           i         v i  v         ?    ? 
  rnd-1_family-        299 AGAGTTCAACAAAGAGAATAAGATGGATAAACGGGCAAAGAGTNCCTCNA 348

  scaffold203|s      56725 ATGAAAAA 56732
                               i i 
  rnd-1_family-        349 ATGAGAGA 356

Matrix = 20p43g.matrix
Kimura (with divCpGMod) = 21.18
Transitions / transversions = 1.48 (37/25)
Gap_init rate = 0.02 (7 / 348), avg. gap size = 1.57 (11 / 7)


14 15.20 11.67 1.52 scaffold203|size675210 56786 56845 (617881) (AGATGA)n#Simple_repeat 1 66 (0) m_b1125s252i5 62340

  scaffold203|s      56786 AGATGAAGATGAAGAGGAAG--G-AGAGGAGTTTGAA-ATCGGTGATG-A 56830
                                          v    -- -   v  ivv    -  - iv    - 
  (AGATGA)n#Sim          1 AGATGAAGATGAAGATGAAGATGAAGATGAAGATGAAGAT-GAAGATGAA 49

  scaffold203|s      56831 G-T-ATGATGAAGATGA 56845
                            - - v           
  (AGATGA)n#Sim         50 GATGAAGATGAAGATGA 66

Matrix = Unknown
Transitions / transversions = 0.33 (2/6)
Gap_init rate = 0.12 (7 / 59), avg. gap size = 1.14 (8 / 7)


6968 12.32 0.61 1.06 scaffold203|size675210 56864 58003 (616723) C rnd-1_family-340#Unknown (0) 1135 1 m_b1126s001i2 62341

  scaffold203|s      56864 GGAACCTACTGATTTGAATCAGAAGACGGTTGCCCGTGCTACCGCTGTCT 56913
                                    i      ? v        ?   v       i  i       
C rnd-1_family-       1135 GGAACCTACCGATTTGNAACAGAAGACNGTTTCCCGTGCCACTGCTGTCT 1086

  scaffold203|s      56914 GGGAGCATTACAAGCCCCGGTTGTTAACAAATGGGGCCCGTGTTGCTTAC 56963
                                           i        i ?vi i vv ii           i
C rnd-1_family-       1085 GGGAGCATTACAAGCCTCGGTTGTTGANTGACGTTGTTCGTGTTGCTTAT 1036

  scaffold203|s      56964 TTG-TGTTCGTCTAACCCAACCATTATTGCTCATTCGAAGCAAACAAGGA 57012
                              -  ?   i  i    v     ?  v             i    i   
C rnd-1_family-       1035 TTGCTGNTCGCCTGACCCCACCATNATGGCTCATTCGAAGCGAACAGGGA 986

  scaffold203|s      57013 TGCACATAATCACATTGCCGTCGAAGAATTCATC-AAAAGAGTACTTCTA 57061
                            v   iv iv  -i    i  i   vii  ?   -i?    - ii    i
C rnd-1_family-        985 TCCACGAAGACA-GTTGCTGTTGAACGGTTNATCCGNAAGA-TGTTTCTG 938

  scaffold203|s      57062 CCAAGGAAAATACAAAGTGGAGAAGACACCAACGTGACATTTGCAAAGTT 57111
                             v  ?  v  ? vvv           i v    v  ?-- v    i   
C rnd-1_family-        937 CCTAGNAACATNCTTCGTGGAGAAGACGCGAACGGGAN--TGGCAAGGTT 890

  scaffold203|s      57112 GGTTGATAAATTCTGGGAAGAGAGAGACGACTACATGAAGCGGCGGGGAT 57161
                            i    i  i  i   ? i   v v       v ?v  vvvi        
C rnd-1_family-        889 GATTGACAAGTTTTGGNAGGAGCGTGACGACTTCNGGACTAAGCGGGGAT 840

  scaffold203|s      57162 TCTTCAGCCGACCAAGCATATGGATCATTGCTGGTGATCCGAAAACTGTG 57211
                           ?     i-- i?       ?     ? i     iv        i    i 
C rnd-1_family-        839 NCTTCAA--GGNCAAGCATNTGGATNACTGCTGAGGATCCGAAGACTGCG 792

  scaffold203|s      57212 T--CCTATGAGTGGCACAAGAGATATTCTGTTCCTGCTACCGAGGTATTT 57259
                            --  i               i?  i  i  i  vvii  i     i   
C rnd-1_family-        791 TTGCCCATGAGTGGCACAAGAANTACTCCGTCCCGTTCACTGAGGTGTTT 742

  scaffold203|s      57260 GG-AATTTGTGCATGTCTTAGCTGCTCTCTTGTTTTAGGTTGTGGCCAAG 57308
                             - iv       ?                         ?vv   vv i 
C rnd-1_family-        741 GGCAGGTTGTGCANGTCTTAGCTGCTCTCTTGTTTTAGGNATTGGGGAGG 692

  scaffold203|s      57309 CCG-GCGACACTGGAAGGCCATGAAGATGCAGAAGACTGGTAAGCGCACC 57357
                            ? -   ?             i     v v ?   i??  ?     vi ?
C rnd-1_family-        691 CNGAGCGNCACTGGAAGGCCACGAAGAGGAANAAGGNNGGNAAGCGAGCN 642

  scaffold203|s      57358 AACTTAGGGGCTGAAAAAACCAAGAAGCAGTCCGTAATTTGCGCAGC-TT 57406
                                   ?? ?  i  i              v i?           -  
C rnd-1_family-        641 AACTTAGGNNCNGAGAAGACCAAGAAGCAGTCAGCNATTTGCGCAGCCTT 592

  scaffold203|s      57407 TGCAAGGCAGAAGAACCAAACACAGCGAATTCAGGCACAGCGTGCAGGTG 57456
                                          iv ii       ? ??     v     v  v    
C rnd-1_family-        591 TGCAAGGCAGAAGAATGAGGCACAGCGNANNCAGGCTCAGCGGGCTGGTG 542

  scaffold203|s      57457 TGTTGTGGACAGATGAGGACTTTGAATATTGCAAGCTGGATGAGTACTGC 57506
                             i       ?     ?     i  i           ?  i  ?      
C rnd-1_family-        541 TGCTGTGGACNGATGANGACTTCGAGTATTGCAAGCTNGACGANTACTGC 492

  scaffold203|s      57507 CAGGGAAACATTTCAGAGGAACTTATTAACAAGCCCAAGAGAGTATTCCA 57556
                             ?  ?      ? i             ? i             ?     
C rnd-1_family-        491 CANGGNAACATTNCGGAGGAACTTATTANCGAGCCCAAGAGAGTNTTCCA 442

  scaffold203|s      57557 TGCGTACCTTGAAGATTGGGAGGAATGTCAGTTTGGTAGCAAAGGGGATG 57606
                              ?        i                    i i    i         
C rnd-1_family-        441 TGCNTACCTTGAGGATTGGGAGGAATGTCAGTTCGATAGCGAAGGGGATG 392

  scaffold203|s      57607 ATGTTCATGCAGCTAGGGTGTCAGCGAAGTATGAAGGGTTGGGGTTTTAT 57656
                            ?        ?  ?     ?  ?  ?       i   ?   i?       
C rnd-1_family-        391 ANGTTCATGCNGCNAGGGTNTCNGCNAAGTATGGAGGNTTGANGTTTTAT 342

  scaffold203|s      57657 GACGAGGATCATGATCGTACGGGGAAGTTTCGTGAGATTGATTGTGCTGT 57706
                                               v                          ?  
C rnd-1_family-        341 GACGAGGATCATGATCGTACTGGGAAGTTTCGTGAGATTGATTGTGCNGT 292

  scaffold203|s      57707 GCTTACTAAGTGTGTGAAGAAAGGACCTCTAAAGACCACAACACAGAAGG 57756
                           ?  v  ?                       v     v  i          
C rnd-1_family-        291 NCTGACNAAGTGTGTGAAGAAAGGACCTCTCAAGACAACGACACAGAAGG 242

  scaffold203|s      57757 CAGGGAATGGTTTGGGCTATTTCTACACAGTTTTGGGAACATATCAAGGA 57806
                                     ?     ?  i        ?  i              i   
C rnd-1_family-        241 CAGGGAATGGNTTGGGNTACTTCTACACNGTCTTGGGAACATATCAGGGA 192

  scaffold203|s      57807 TTTGATCCAGTGTTAAATTTGGAATGTCAATCAGAGTTGCTTTATGATAA 57856
                                 vv  v      ?     i     i  ?        v        
C rnd-1_family-        191 TTTGATAAAGAGTTAAANTTGGAGTGTCAGTCNGAGTTGCTGTATGATAA 142

  scaffold203|s      57857 ATTTGAGAGGTATTGGGACTTCTACGAGATGATTGTTGACTACTATGCCA 57906
                                                   i        i     i       v  
C rnd-1_family-        141 ATTTGAGAGGTATTGGGACTTCTATGAGATGATCGTTGATTACTATGACA 92

  scaffold203|s      57907 AATATCCAAATCCGGAGTTGAAGATTGTGAAGAAGGATGGGGAAGAAGAC 57956
                            i      i                              v     i    
C rnd-1_family-         91 AGTATCCAGATCCGGAGTTGAAGATTGTGAAGAAGGATGTGGAAGGAGAC 42

  scaffold203|s      57957 AATGGTGGGGGGAAGCAGCCAGCAGATCAAGCGGCATCGGCAGATGA 58003
                           i    ?                 i  vv  --   ----        
C rnd-1_family-         41 GATGGNGGGGGGAAGCAGCCAGCGGAGGAA--GGC----GCAGATGA 1

Matrix = 20p45g.matrix
Kimura (with divCpGMod) = 12.35
Transitions / transversions = 1.57 (85/54)
Gap_init rate = 0.02 (18 / 1139), avg. gap size = 1.06 (19 / 18)


5091 11.70 0.37 1.25 scaffold203|size675210 57499 58303 (616423) rnd-1_family-584#Unknown 1 798 (0) m_b1126s001i3 62342

  scaffold203|s      57499 AGTACTGCCAGGGAAACATTTCAGAGGAACTTATTAACAAGCCCAAGAGA 57548
                               i     i  i  i   ? i      v   ?  v i           
  rnd-1_family-          1 AGTATTGCCAAGGGAATATTNCGGAGGAAGTTANTATCGAGCCCAAGAGA 50

  scaffold203|s      57549 GTATTCCATGCGTACCTTGAAGATTGGGAGGAATGTCAGTTTGGTAGCAA 57598
                             ?        ?        i           vvv?     i i    i 
  rnd-1_family-         51 GTNTTCCATGCNTACCTTGAGGATTGGGAGGACGTNCAGTTCGATAGCGA 100

  scaffold203|s      57599 AGGGGATGATGTTCATGCAGCTAGGGTGTCAGCGAAGTATGAAGGGTTGG 57648
                                             ?  ?     ?  i  ?                
  rnd-1_family-        101 AGGGGATGATGTTCATGCNGCNAGGGTNTCGGCNAAGTATGAAGGGTTGG 150

  scaffold203|s      57649 GGTTTTATGACGAGGATCATGATCGTACGGGGAAGTTTCGTGAGATTGAT 57698
                            i  ?        i              v                     
  rnd-1_family-        151 GATTNTATGACGAAGATCATGATCGTACTGGGAAGTTTCGTGAGATTGAT 200

  scaffold203|s      57699 TGTGCTGTGCTTACTAAGTGTGTGAAGAAAGGACCTCTAAAGACCACAAC 57748
                                v     v  ?                 i  i  v     v  i  
  rnd-1_family-        201 TGTGCAGTGCTGACNAAGTGTGTGAAGAAAGGGCCCCTCAAGACAACGAC 250

  scaffold203|s      57749 ACAGAAGGCAGGGAATGGTTTGGGCTATTTCTACACAGTTTTGGGAACAT 57798
                                             ?     ?  i        v  i          
  rnd-1_family-        251 ACAGAAGGCAGGGAATGGNTTGGGNTACTTCTACACTGTCTTGGGAACAT 300

  scaffold203|s      57799 ATCAAGGATTTGATCCAGTGTTAAATTTGGAATGTCAATCAGAGTTGCTT 57848
                               i         vv  v      ?     i  i  i  v        v
  rnd-1_family-        301 ATCAGGGATTTGATAAAGAGTTAAANTTGGAGTGCCAGTCTGAGTTGCTG 350

  scaffold203|s      57849 TATGATAAATTTGAGAGGTATTGGGACTTCTACGAGATGATTGTTGACTA 57898
                                i                          i        i     i  
  rnd-1_family-        351 TATGACAAATTTGAGAGGTATTGGGACTTCTATGAGATGATCGTTGATTA 400

  scaffold203|s      57899 CTATGCCAAATATCCAAATCCGGAGTTGAAGATTGTGAAGAAGGATGGGG 57948
                                v   i      i i                            v  
  rnd-1_family-        401 CTATGACAAGTATCCAGACCCGGAGTTGAAGATTGTGAAGAAGGATGTGG 450

  scaffold203|s      57949 AAGAAGACAATGGTGGGGGGAAGCAGCCAGCAGATCAAGCGGCATCGGCA 57998
                              i    i    v                 i  vv  --   ----   
  rnd-1_family-        451 AAGGAGACGATGGAGGGGGGAAGCAGCCAGCGGAGGAA--GGC----GCA 494

  scaffold203|s      57999 GATGAGAGCTCAGATGATGAGGATAATGAATAGAA-ATGTCAAATGAGGA 58047
                                   i          i     i        i- vv v     i   
  rnd-1_family-        495 GATGAGAGTTCAGATGATGGGGATAGTGAATAGAGCAGCTAAAATGGGGA 544

  scaffold203|s      58048 TTATATGTTTAATACTAGTGGATATGATGTTACATGCATTCAAATTCATC 58097
                                            v v iv i-          v  v    - v  v
  rnd-1_family-        545 TTATATGTTTAATACTACTTGGAAC-ATGTTACATGGATGCAAA-TAATG 592

  scaffold203|s      58098 TGTATGCACCTA--TTACTATTGTTACTGAAATTACTGTCGAACTCAGTA 58145
                            i      --  --     v                    i  vv     
  rnd-1_family-        593 TATATGCA--TAATTTACTTTTGTTACTGAAATTACTGTCAAAGACAGTA 640

  scaffold203|s      58146 AGTTACTGTCCTGGTGGAGCAGTGGGAGTGTTGAATAGAAATCTGATGGG 58195
                            v            vi      v v    v i v                
  rnd-1_family-        641 ACTTACTGTCCTGGAAGAGCAGGGTGAGTCTCGTATAGAAATCTGATGGG 690

  scaffold203|s      58196 CCTTCAGTAAACTGATCGACAGTTTACTTTATTACTTTTTTCGTTACTGA 58245
                                         ii                        ?         
  rnd-1_family-        691 CCTTCAGTAAACTGGCCGACAGTTTACTTTATTACTTTTTNCGTTACTGA 740

  scaffold203|s      58246 GATTACTTAATTACTGACCCATTTCAGTAACCAGTAAGAAAAGTAAAGTG 58295
                           i      ii                     vv     ?  v     vv  
  rnd-1_family-        741 AATTACTCGATTACTGACCCATTTCAGTAAAAAGTAANAATAGTAATTTG 790

  scaffold203|s      58296 AAACTTAG 58303
                                   
  rnd-1_family-        791 AAACTTAG 798

Matrix = 20p45g.matrix
Kimura (with divCpGMod) = 11.51
Transitions / transversions = 1.07 (48/45)
Gap_init rate = 0.01 (12 / 804), avg. gap size = 1.08 (13 / 12)


52327 1.24 0.22 0.27 scaffold203|size675210 58593 64572 (610154) scaffold16|size1078160_(dbseq-nr_220)_[363944,369920]#LTR/Copia 1 5977 (0) m_b1126s001i4 62343

  scaffold203|s      58593 TGCTAATACTAGCCAAAAACCAGCCAAAACACCCATCATGTTCTCCACAT 58642
                                                                             
  scaffold16|si          1 TGCTAATACTAGCCAAAAACCAGCCAAAACACCCATCATGTTCTCCACAT 50

  scaffold203|s      58643 ACAATCAAGTATGTACCTACAGTATGTGAGTATCACGTAAGTACTCTCTC 58692
                                                           v                 
  scaffold16|si         51 ACAATCAAGTATGTACCTACAGTATGTGAGTAGCACGTAAGTACTCTCTC 100

  scaffold203|s      58693 AGGTCCTCAGCCCAAAAAGGCCCGTCCTAAGAGCCAACGAAATGCGTCGT 58742
                                                                             
  scaffold16|si        101 AGGTCCTCAGCCCAAAAAGGCCCGTCCTAAGAGCCAACGAAATGCGTCGT 150

  scaffold203|s      58743 CAATACGTGGGACTGTATTGACTACAAAATAGCTCGCATAAATTAGTTAT 58792
                             i                                               
  scaffold16|si        151 CAGTACGTGGGACTGTATTGACTACAAAATAGCTCGCATAAATTAGTTAT 200

  scaffold203|s      58793 CACCTAATTAACGACGAACGATGCATCTCGCTCTGCTCAGCAGTGATAAC 58842
                                            i                                
  scaffold16|si        201 CACCTAATTAACGACGAGCGATGCATCTCGCTCTGCTCAGCAGTGATAAC 250

  scaffold203|s      58843 TAACGTTTTTTCACCAATTAAAAACTTACCCACTCGACTTTCAACCACCT 58892
                                                                 v   i    v  
  scaffold16|si        251 TAACGTTTTTTCACCAATTAAAAACTTACCCACTCGACGTTCGACCAACT 300

  scaffold203|s      58893 CGTTTT-CTCCAATTAAAAACCTCACCACTTTCGACAATCAACCAACTCG 58941
                                 -                       --                  
  scaffold16|si        301 CGTTTTTCTCCAATTAAAAACCTCACCACT--CGACAATCAACCAACTCG 348

  scaffold203|s      58942 TTTGCGACACAAACATGTCATCACCCACAGCCAACGAAGCGGCCGTCCGC 58991
                                i             i                    i         
  scaffold16|si        349 TTTGCAACACAAACATGTCGTCACCCACAGCCAACGAAGCAGCCGTCCGC 398

  scaffold203|s      58992 GAAGCCGTCCGGTTGATCATCGCACCCATGCCGATCGACAAAATCGTGGG 59041
                                        i                                    
  scaffold16|si        399 GAAGCCGTCCGGTCGATCATCGCACCCATGCCGATCGACAAAATCGTGGG 448

  scaffold203|s      59042 CCAACCGTCGAATTCCACCGTGAACGTGCTCAAACAACAACTTCGCCAAG 59091
                                                  i                          
  scaffold16|si        449 CCAACCGTCGAATTCCACCGTGAGCGTGCTCAAACAACAACTTCGCCAAG 498

  scaffold203|s      59092 ATCGCCGCAGCCGTCAAAACAACCAGCTGGGGTGGGCGACACGGCCATCT 59141
                                                                             
  scaffold16|si        499 ATCGCCGCAGCCGTCAAAACAACCAGCTGGGGTGGGCGACACGGCCATCT 548

  scaffold203|s      59142 CGCTCTCGTCCTCAATGGCGCCGAGTACCAGGCGGTCACCAGACGTCCCC 59191
                                          i                         -        
  scaffold16|si        549 CGCTCTCGTCCTCAACGGCGCCGAGTACCAGGCGGTCACCA-ACGTCCCC 597

  scaffold203|s      59192 ACGCTCACCACGACACGTCTCGTCCTACCTCCCATTGTCCCAGCCAACCT 59241
                                                              i              
  scaffold16|si        598 ACGCTCACCACGACACGTCTCGTCCTACCTCCCATCGTCCCAGCCAACCT 647

  scaffold203|s      59242 CGCGAACAACACAACTCTCACCCACAGAACTCGCATCATGGCCGACCACA 59291
                                                                             
  scaffold16|si        648 CGCGAACAACACAACTCTCACCCACAGAACTCGCATCATGGCCGACCACA 697

  scaffold203|s      59292 ACCTTGAATGCCAAGAGTTTTGGAAACAGGAGAGTGTCGGCGCCATCATC 59341
                                                                             
  scaffold16|si        698 ACCTTGAATGCCAAGAGTTTTGGAAACAGGAGAGTGTCGGCGCCATCATC 747

  scaffold203|s      59342 GTCGACAAGATAGTACGTGAAGCCGTCGATGCCGCGT-CGTCGAAGAACT 59390
                                                           v    -            
  scaffold16|si        748 GTCGACAAGATAGTACGTGAAGCCGTCGATGCAGCGTGCGTCGAAGAACT 797

  scaffold203|s      59391 TCGGCGGCGACTACATCGACTACCGGGCCCAGACCATCAAGACTATCCTG 59440
                                             i    v                         v
  scaffold16|si        798 TCGGCGGCGACTACATCGGCTACGGGGCCCAGACCATCAAGACTATCCTT 847

  scaffold203|s      59441 GAGCACCTTCGAGCTGAATGGTGCGTGGTCACCACTCTGGAAAAGAAGCA 59490
                                i      i          i                          
  scaffold16|si        848 GAGCATCTTCGAACTGAATGGTGTGTGGTCACCACTCTGGAAAAGAAGCA 897

  scaffold203|s      59491 GGCATCCGCTGCTTTTCATGTCCAATGGGATCTCACATCCCACATCACTA 59540
                                          i                                  
  scaffold16|si        898 GGCATCCGCTGCTTTCCATGTCCAATGGGATCTCACATCCCACATCACTA 947

  scaffold203|s      59541 AGTTTGCTCGTGAACTTGAAAAGCAACAGAAGCTCTGCCGAGACATCGGC 59590
                                     v        v                              
  scaffold16|si        948 AGTTTGCTCGGGAACTTGACAAGCAACAGAAGCTCTGCCGAGACATCGGC 997

  scaffold203|s      59591 GTACCAGCTC-GGATGCCACCAAGGTCCAGTACTACGTGGAAGGCATGTA 59639
                                v    -                                       
  scaffold16|si        998 GTACCCGCTCCGGATGCCACCAAGGTCCAGTACTACGTGGAAGGCATGTA 1047

  scaffold203|s      59640 CTCGTCAGACATGTTCGACGACAAGGAAATGCAGGCATGGGAACTCAAAC 59689
                                                                             
  scaffold16|si       1048 CTCGTCAGACATGTTCGACGACAAGGAAATGCAGGCATGGGAACTCAAAC 1097

  scaffold203|s      59690 CCTCCGCCAGACAAAGCGTGGGACTC-GCCAAAACTCACTTCGTCACCCT 59738
                                                     -          i --         
  scaffold16|si       1098 CCTCCGCCAGACAAAGCGTGGGACTCCGCCAAAACTCGC--CGTCACCCT 1145

  scaffold203|s      59739 GTACAAGAGCAAGGAAAAGTTCAATGCCGAGCGCATAGCTCGCACTGGCG 59788
                                                                        i    
  scaffold16|si       1146 GTACAAGAGCAAGGAAAAGTTCAATGCCGAGCGCATAGCTCGCACCGGCG 1195

  scaffold203|s      59789 GGTGCGACAGCGCCAACACATTCATCAACACCGGCAGCATTGGCTCTACC 59838
                                                                             
  scaffold16|si       1196 GGTGCGACAGCGCCAACACATTCATCAACACCGGCAGCATTGGCTCTACC 1245

  scaffold203|s      59839 TCACTTGGAACCCTGTCCCCAAGCGACCACCAAACCATACTCGAGTACAC 59888
                                                                             
  scaffold16|si       1246 TCACTTGGAACCCTGTCCCCAAGCGACCACCAAACCATACTCGAGTACAC 1295

  scaffold203|s      59889 CAACAGTCTCGAAACTGCACTTGAACACACTCAAGAGCATGC-GCCGCTC 59937
                                                                     -       
  scaffold16|si       1296 CAACAGTCTCGAAACTGCACTTGAACACACTCAAGAGCATGCCGCCGCTC 1345

  scaffold203|s      59938 TCACTACGACACAGGACCACCGCCTCAAGCAACTTGAAACCCAACAACAA 59987
                                                                             
  scaffold16|si       1346 TCACTACGACACAGGACCACCGCCTCAAGCAACTTGAAACCCAACAACAA 1395

  scaffold203|s      59988 GAGCTCCTTTCCCAGACCACCAAATTCATGGCGCTCCTCACAGCCCAACA 60037
                                                                             
  scaffold16|si       1396 GAGCTCCTTTCCCAGACCACCAAATTCATGGCGCTCCTCACAGCCCAACA 1445

  scaffold203|s      60038 AAGCATCCCCACACCGGGCACCACCACTGGCGGCCAACAACGCACAGCAC 60087
                                          i                                  
  scaffold16|si       1446 AAGCATCCCCACACCAGGCACCACCACTGGCGGCCAACAACGCACAGCAC 1495

  scaffold203|s      60088 GCCGCAACACC-GAAGCACAACCGCCAAGAGTCCCGCTACTGCAACTCGT 60136
                                      -                                      
  scaffold16|si       1496 GCCGCAACACCCGAAGCACAACCGCCAAGAGTCCCGCTACTGCAACTCGT 1545

  scaffold203|s      60137 GCAAGAAGAGTAATGTCTACCATGAAGACGACGCCTGTTTTGCCCTTGAA 60186
                                  i                   i                      
  scaffold16|si       1546 GCAAGAAAAGTAATGTCTACCATGAAGGCGACGCCTGTTTTGCCCTTGAA 1595

  scaffold203|s      60187 AGAACAAGGACAAACGTCCTCAGTGGTACCTGGCCAAGATGTAGGATACT 60236
                                                                             
  scaffold16|si       1596 AGAACAAGGACAAACGTCCTCAGTGGTACCTGGCCAAGATGTAGGATACT 1645

  scaffold203|s      60237 GTGGAGCCTAGTTTTAATTGTATTTTAAACAATGTGACTTCCACACATAG 60286
                                                                             
  scaffold16|si       1646 GTGGAGCCTAGTTTTAATTGTATTTTAAACAATGTGACTTCCACACATAG 1695

  scaffold203|s      60287 GTTCGAAACACTAAACTACTGGACTCCACTAGCCGCATCTTCACACGACA 60336
                                                                             
  scaffold16|si       1696 GTTCGAAACACTAAACTACTGGACTCCACTAGCCGCATCTTCACACGACA 1745

  scaffold203|s      60337 CACGCCGTGTCCGCTTCACCCTTCCTCCACACCACCGC-ACGACCAACAG 60385
                                                                 -           
  scaffold16|si       1746 CACGCCGTGTCCGCTTCACCCTTCCTCCACACCACCGCCACGACCAACAG 1795

  scaffold203|s      60386 CAAGCAATGGCGCTTGGCATGCACTAACAAACCCTCTCACACAATTCACC 60435
                                                                             
  scaffold16|si       1796 CAAGCAATGGCGCTTGGCATGCACTAACAAACCCTCTCACACAATTCACC 1845

  scaffold203|s      60436 CACTCAAACTCACAGGCACTATCAACATCCACAACACAGCAACCCACATG 60485
                                                                             
  scaffold16|si       1846 CACTCAAACTCACAGGCACTATCAACATCCACAACACAGCAACCCACATG 1895

  scaffold203|s      60486 TCACCCCGCACCATCAAGGAGGGTATCAACAACGGTTCCATCCCATCAGC 60535
                                 -             i                             
  scaffold16|si       1896 TCACCC-GCACCATCAAGGAAGGTATCAACAACGGTTCCATCCCATCAGC 1944

  scaffold203|s      60536 AGTCAGCGACACTGGCGCCACCTCCACAGCAGGCACCCTACATGACCCAT 60585
                                                                             
  scaffold16|si       1945 AGTCAGCGACACTGGCGCCACCTCCACAGCAGGCACCCTACATGACCCAT 1994

  scaffold203|s      60586 TCATCCACTCTAAGACCCGCTCCACCAAAATATTTATGTTACCGACAGGA 60635
                                                                             
  scaffold16|si       1995 TCATCCACTCTAAGACCCGCTCCACCAAAATATTTATGTTACCGACAGGA 2044

  scaffold203|s      60636 ACCACCACCGCAGCCACAATCCAAGCACAGCTCCTCCTCAATGTACGTCC 60685
                                                                       -     
  scaffold16|si       2045 ACCACCACCGCAGCCACAATCCAAGCACAGCTCCTCCTCAATGT-CGTCC 2093

  scaffold203|s      60686 GCCCGCCAACACAGTCGACATTGTACCAAACCTTCACCAAACACTACTCA 60735
                                                                             
  scaffold16|si       2094 GCCCGCCAACACAGTCGACATTGTACCAAACCTTCACCAAACACTACTCA 2143

  scaffold203|s      60736 GTGGTAGCAAATTTGCCGGCGCCGACTACACAGCCGTGTACGACAAACAC 60785
                                        i  i                      i          
  scaffold16|si       2144 GTGGTAGCAAATTCGCTGGCGCCGACTACACAGCCGTGTGCGACAAACAC 2193

  scaffold203|s      60786 GAAGTCAACTTCTACGACTCCGCCACTATCAACATCACCGAACGCGCAGT 60835
                                                                    i        
  scaffold16|si       2194 GAAGTCAACTTCTACGACTCCGCCACTATCAACATCACCGAGCGCGCAGT 2243

  scaffold203|s      60836 CCTCACTGGCTATCGATGCCCACGCACAGGCCTCTGGCGAATTCCACTCC 60885
                                                                             
  scaffold16|si       2244 CCTCACTGGCTATCGATGCCCACGCACAGGCCTCTGGCGAATTCCACTCC 2293

  scaffold203|s      60886 GTCCGTCACTGTGAATGAAAACACTGATACCCTCATCCTTGATTCCAAAT 60935
                                             v                               
  scaffold16|si       2294 GTCCGTCACTGTGAATGACAACACTGATACCCTCATCCTTGATTCCAAAT 2343

  scaffold203|s      60936 GCGGGCTACAATCCACTCAGCCCGATATCATGTCCCTACACCTACACACA 60985
                                                            v                
  scaffold16|si       2344 GCGGGCTACAATCCACTCAGCCCGATATCATGTACCTACACCTACACACA 2393

  scaffold203|s      60986 TCCGAGAACACCTCCAAGCCTCCCTACAATGCAACACAGACCATATACTC 61035
                                                                             
  scaffold16|si       2394 TCCGAGAACACCTCCAAGCCTCCCTACAATGCAACACAGACCATATACTC 2443

  scaffold203|s      61036 AATGTGTATGAACTCCCCAGCATAGAACAGTCCATACGATACCTCCACGC 61085
                                                                             
  scaffold16|si       2444 AATGTGTATGAACTCCCCAGCATAGAACAGTCCATACGATACCTCCACGC 2493

  scaffold203|s      61086 AGCAGCTGGTTTCCCCACTAAATCAACATGGCTGGCAGCCATTCGCAAAG 61135
                                                                             
  scaffold16|si       2494 AGCAGCTGGTTTCCCCACTAAATCAACATGGCTGGCAGCCATTCGCAAAG 2543

  scaffold203|s      61136 G-AACTACAGCACATGGCCTCTCATCACTGTCAAAAGCGTCCACAAACAC 61184
                            -                                                
  scaffold16|si       2544 GGAACTACAGCACATGGCCTCTCATCACTGTCAAAAGCGTCCACAAACAC 2593

  scaffold203|s      61185 TTTCCTCAATCTGAGGAGACACAACAGGGACACATGAGGAACCAACGTCA 61234
                                                                             
  scaffold16|si       2594 TTTCCTCAATCTGAGGAGACACAACAGGGACACATGAGGAACCAACGTCA 2643

  scaffold203|s      61235 AGGCACAAGATCCACCAAACAGGCCCTTCCCCAAGCGGAACCTGGTACAC 61284
                                                                      v      
  scaffold16|si       2644 AGGCACAAGATCCACCAAACAGGCCCTTCCCCAAGCGGAACCTCGTACAC 2693

  scaffold203|s      61285 CTCTCCCACAACTACATGACATCTTTATCCGGACCTATGACACCCACGGC 61334
                                                                             
  scaffold16|si       2694 CTCTCCCACAACTACATGACATCTTTATCCGGACCTATGACACCCACGGC 2743

  scaffold203|s      61335 ACCCTTTACACAGATCAAACTGGTAAGTTCCCTCATCTCTCCAGTCAAGG 61384
                                                                             
  scaffold16|si       2744 ACCCTTTACACAGATCAAACTGGTAAGTTCCCTCATCTCTCCAGTCAAGG 2793

  scaffold203|s      61385 AAATCGGTACCAGATGATTCTGTATCATGTTGACAGCAACTCCATATGGG 61434
                                                                             
  scaffold16|si       2794 AAATCGGTACCAGATGATTCTGTATCATGTTGACAGCAACTCCATATGGG 2843

  scaffold203|s      61435 CCGAACCTACCAAGAACAAAACCGAAGGAGAACTCATCCTAGCACGCAAC 61484
                                                                             
  scaffold16|si       2844 CCGAACCTACCAAGAACAAAACCGAAGGAGAACTCATCCTAGCACGCAAC 2893

  scaffold203|s      61485 CGCGCCCTTCAACGCATGAAAGCCTGTGGAATCCAACCCACCCGACAGGT 61534
                                   i                                         
  scaffold16|si       2894 CGCGCCCTCCAACGCATGAAAGCCTGTGGAATCCAACCCACCCGACAGGT 2943

  scaffold203|s      61535 CTTGGACAATGAAATATCCGCCGCCTACAAACTCGCCATCACCGCATCAG 61584
                                                            i                
  scaffold16|si       2944 CTTGGACAATGAAATATCCGCCGCCTACAAACTTGCCATCACCGCATCAG 2993

  scaffold203|s      61585 GCATGACCTATCAACTTGTCCCACCTGGCGACCATCGGCGTAACATAGCA 61634
                                                                             
  scaffold16|si       2994 GCATGACCTATCAACTTGTCCCACCTGGCGACCATCGGCGTAACATAGCA 3043

  scaffold203|s      61635 GAAAAAGCTATCCAAACCTGGAAGGATCACTTCATTGCCGTCATCAGTGG 61684
                                                                             
  scaffold16|si       3044 GAAAAAGCTATCCAAACCTGGAAGGATCACTTCATTGCCGTCATCAGTGG 3093

  scaffold203|s      61685 CACAGGCGCTAAATTTCCCCTCCACCTTTGGTGCCAATTACTACCACAAA 61734
                                                                             
  scaffold16|si       3094 CACAGGCGCTAAATTTCCCCTCCACCTTTGGTGCCAATTACTACCACAAA 3143

  scaffold203|s      61735 TGGAGCGCCAACTCTGCCTTCTACGGCAATCCAATGCATACCCCACATTT 61784
                                                                             
  scaffold16|si       3144 TGGAGCGCCAACTCTGCCTTCTACGGCAATCCAATGCATACCCCACATTT 3193

  scaffold203|s      61785 CCTCCCATACGCATCTCTACGGCCATCATGACTACAACGCACACCCTTTC 61834
                                                                             
  scaffold16|si       3194 CCTCCCATACGCATCTCTACGGCCATCATGACTACAACGCACACCCTTTC 3243

  scaffold203|s      61835 GTCCCCCTGGGCATGGAAGCCCTTGTCCACGACAAACCCCACCGCCGCAA 61884
                                                                             
  scaffold16|si       3244 GTCCCCCTGGGCATGGAAGCCCTTGTCCACGACAAACCCCACCGCCGCAA 3293

  scaffold203|s      61885 ATCTTTTGCCCAACACTGCACCAAGGGGTATGTCATCGGCACATCCCACG 61934
                                                                             
  scaffold16|si       3294 ATCTTTTGCCCAACACTGCACCAAGGGGTATGTCATCGGCACATCCCACG 3343

  scaffold203|s      61935 AGCACTACCGCTGCTGGAAAGTGTGGACACCAACTTCGCGCACCACCCGT 61984
                                                             --              
  scaffold16|si       3344 AGCACTACCGCTGCTGGAAAGTGTGGACACCAAC--CGCGCACCACCCGT 3391

  scaffold203|s      61985 ATCTCTGCCACAGTCTTCTTCAAACACAAGTACATCACCAACCCCTCTGT 62034
                                                                             
  scaffold16|si       3392 ATCTCTGCCACAGTCTTCTTCAAACACAAGTACATCACCAACCCCTCTGT 3441

  scaffold203|s      62035 CACCCCTGCAGGCGCCAATCATAGCAGCCGCTGCAAACCTATCTCATCTA 62084
                                         -                                   
  scaffold16|si       3442 CACCCCTGCAGGCG-CAATCATAGCAGCCGCTGCAAACCTATCTCATCTA 3490

  scaffold203|s      62085 CTCACAAACAATCTCCAGGCCCATCACAACAACAAAGTCAACCAATCAGA 62134
                                                                             
  scaffold16|si       3491 CTCACAAACAATCTCCAGGCCCATCACAACAACAAAGTCAACCAATCAGA 3540

  scaffold203|s      62135 TCTCACCCGACTACAAATCCTAACACAACCACCGCCT-CCCCGCAACACA 62183
                                                          i     -            
  scaffold16|si       3541 TCTCACCCGACTACAAATCCTAACACAACCATCGCCTCCCCCGCAACACA 3590

  scaffold203|s      62184 ATGCAACACATTATCAACAACACTCACCAAAGCGCAACACACCCGTCCTC 62233
                                                          -                  
  scaffold16|si       3591 ATGCAACACATTATCAACAACACTCACCAAA-CGCAACACACCCGTCCTC 3639

  scaffold203|s      62234 ACCGGCAGCAGTTTCCGACTATGACAGCGACTCCAGTGACAGTGACGACG 62283
                                                                             
  scaffold16|si       3640 ACCGGCAGCAGTTTCCGACTATGACAGCGACTCCAGTGACAGTGACGACG 3689

  scaffold203|s      62284 AATCAATAACCATCCCACACCCGGTGCCCGGCTGCCTCTGCAACCTCCAA 62333
                                                                             
  scaffold16|si       3690 AATCAATAACCATCCCACACCCGGTGCCCGGCTGCCTCTGCAACCTCCAA 3739

  scaffold203|s      62334 GGGTGTCACCACAACAAACCATGACACCACGTCCAAGGGTGTCAGCA-CC 62382
                                                                          -  
  scaffold16|si       3740 GGGTGTCACCACAACAAACCATGACACCACGTCCAAGGGTGTCAGCACCC 3789

  scaffold203|s      62383 CCATCCTCCCGGCATACAACACGCGCGGTCGCGCACATACAATCACACAG 62432
                                                                             
  scaffold16|si       3790 CCATCCTCCCGGCATACAACACGCGCGGTCGCGCACATACAATCACACAG 3839

  scaffold203|s      62433 GAAACCATCCTACACCTGCTCCACAACACCCGAACACCGCTCACACCAAG 62482
                                                                           v 
  scaffold16|si       3840 GAAACCATCCTACACCTGCTCCACAACACCCGAACACCGCTCACACCACG 3889

  scaffold203|s      62483 ACGCGCAGCAACCAGGCAGTTTCCACGTGAGGCCCTCTCAGCCATACTCG 62532
                           i                                                 
  scaffold16|si       3890 GCGCGCAGCAACCAGGCAGTTTCCACGTGAGGCCCTCTCAGCCATACTCG 3939

  scaffold203|s      62533 ACACCGACACTGGAGAACTCCTCGAGTATCGCCACCTCATCAAAACCCAA 62582
                                                                             
  scaffold16|si       3940 ACACCGACACTGGAGAACTCCTCGAGTATCGCCACCTCATCAAAACCCAA 3989

  scaffold203|s      62583 AGTACTGCACCATATGGAAAAATGCATATGGCAAAGAACTCGGTCGCCTC 62632
                                                                             
  scaffold16|si       3990 AGTACTGCACCATATGGAAAAATGCATATGGCAAAGAACTCGGTCGCCTC 4039

  scaffold203|s      62633 GCCCAAGGTATCCCCGGCACTGTCAAAGGCACCAACACTATAGTCTTCAT 62682
                                      -                                      
  scaffold16|si       4040 GCCCAAGGTAT-CCCGGCACTGTCAAAGGCACCAACACTATAGTCTTCAT 4088

  scaffold203|s      62683 TGCGTACAACGAAATCCCTCCGCAACGTCGTAAGGATGTCACCTACGGAC 62732
                                                   i          ii             
  scaffold16|si       4089 TGCGTACAACGAAATCCCTCCGCAGCGTCGTAAGGGCGTCACCTACGGAC 4138

  scaffold203|s      62733 GCATCGTTGCCAACTACCGACCCGAGAAGGAAGACCCTTATCGCATTCGA 62782
                                               -                             
  scaffold16|si       4139 GCATCGTTGCCAACTACCGA-CCGAGAAGGAAGACCCTTATCGCATTCGA 4187

  scaffold203|s      62783 CTCACAGTTGGCGGTAACAGGATCACTTACCCTGGCGACTGCGGCACACC 62832
                                                                             
  scaffold16|si       4188 CTCACAGTTGGCGGTAACAGGATCACTTACCCTGGCGACTGCGGCACACC 4237

  scaffold203|s      62833 AACAGCTGACATGCTCACCACCAAGATTCTCCTCAACAGTGTCATCTCCA 62882
                                                                  i          
  scaffold16|si       4238 AACAGCTGACATGCTCACCACCAAGATTCTCCTCAACAGCGTCATCTCCA 4287

  scaffold203|s      62883 CAATAGGAGCACGGTTCATGACCATCGACATCAAGGATTTCTACCTCAAC 62932
                              -                                              
  scaffold16|si       4288 CAA-AGGAGCACGGTTCATGACCATCGACATCAAGGATTTCTACCTCAAC 4336

  scaffold203|s      62933 ACACCAATGGTTCGCCCTGAATACATGCGACTCAAACTATCCGACATT-C 62981
                                                                           - 
  scaffold16|si       4337 ACACCAATGGTTCGCCCTGAATACATGCGACTCAAACTATCCGACATTCC 4386

  scaffold203|s      62982 GGACCACATCATTAAACTCTACAAACTTGACAAACTTGTCACTACTGATG 63031
                                                                             
  scaffold16|si       4387 GGACCACATCATTAAACTCTACAAACTTGACAAACTTGTCACTACTGATG 4436

  scaffold203|s      63032 GATACGTCTATGTCCTGATCCAAAAAGGAATGTACGGTCTCCCACAGGCG 63081
                                                -                            
  scaffold16|si       4437 GATACGTCTATGTCCTGATCC-AAAAGGAATGTACGGTCTCCCACAGGCG 4485

  scaffold203|s      63082 GGCATCATCGCTCAACAACTCCTTGAGAAAAGGTTGGCCCTCAAAGGCTA 63131
                                                     i                       
  scaffold16|si       4486 GGCATCATCGCTCAACAACTCCTTGAAAAAAGGTTGGCCCTCAAAGGCTA 4535

  scaffold203|s      63132 CCACCAAAGTTCCATCACACCTGGTTTCTGGAAACACGACTGGCGCCCTA 63181
                             iv                                              
  scaffold16|si       4536 CCGGCAAAGTTCCATCACACCTGGTTTCTGGAAACACGACTGGCGCCCTA 4585

  scaffold203|s      63182 TCTCCTTCACTCTGTGTGTTGGCGACTTGATTGTAAAATACGTTGGCACC 63231
                                                       viv   v     i       i 
  scaffold16|si       4586 TCTCCTTCACTCTGTGTGTTGGCGACTTCGGTGTCAAATATGTTGGCATC 4635

  scaffold203|s      63232 AAACATGCACAGCACCTTCTACAAACTCTCAACGAACACTACGAAACGTC 63281
                                                                             
  scaffold16|si       4636 AAACATGCACAGCACCTTCTACAAACTCTCAACGAACACTACGAAACGTC 4685

  scaffold203|s      63282 ACAAGACTGGAAGGGTGAGCGATACCTCGGGCTCACAATCGCATGGGACT 63331
                                                v                            
  scaffold16|si       4686 ACAAGACTGGAAGGGTGAGCGTTACCTCGGGCTCACAATCGCATGGGACT 4735

  scaffold203|s      63332 ATACCCTCCAACAAGTACAACTCTCCATGCCAGGATACTGCAAAAAAGCC 63381
                                                                             
  scaffold16|si       4736 ATACCCTCCAACAAGTACAACTCTCCATGCCAGGATACTGCAAAAAAGCC 4785

  scaffold203|s      63382 GGCCACCGTTTTCACCACCCTGTTCCCAGCAAACCACAGCATCAACCCTA 63431
                                                       v                     
  scaffold16|si       4786 GGCCACCGTTTTCACCACCCTGTTCCCATCAAACCACAGCATCAACCCTA 4835

  scaffold203|s      63432 TCCTCATACA-CCCGCACTTATGGCGCCAAACAACAGTTTGTCGACACTG 63480
                                     -                                       
  scaffold16|si       4836 TCCTCATACACCCCGCACTTATGGCGCCAAACAACAGTTTGTCGACACTG 4885

  scaffold203|s      63481 CGGATGACTCAGCGTTACTCTCCAACACCGACAAAACCTTCGTCCAGGAA 63530
                                                                             
  scaffold16|si       4886 CGGATGACTCAGCGTTACTCTCCAACACCGACAAAACCTTCGTCCAGGAA 4935

  scaffold203|s      63531 GTCATCGGCGTCTTCCTGTACTACGCACGAGCTGTGGACTGCACCATGCT 63580
                                                                             
  scaffold16|si       4936 GTCATCGGCGTCTTCCTGTACTACGCACGAGCTGTGGACTGCACCATGCT 4985

  scaffold203|s      63581 ACCTGCACTGGGGTCCCTTGCCACCCAACAAGCGGCACCAACACAGAATA 63630
                                                          v                  
  scaffold16|si       4986 ACCTGCACTGGGGTCCCTTGCCACCCAACAATCGGCACCAACACAGAATA 5035

  scaffold203|s      63631 CCATGTCGAAAATACACCAGTTCCTCCACTACGCCATGACACACCCAGAC 63680
                                                     v                       
  scaffold16|si       5036 CCATGTCGAAAATACACCAGTTCCTCGACTACGCCATGACACACCCAGAC 5085

  scaffold203|s      63681 GCCATGATAACCTACCGTGCCAGCAACATGATCCTCGCCGTCCACAGCGA 63730
                                                                            i
  scaffold16|si       5086 GCCATGATAACCTACCGTGCCAGCAACATGATCCTCGCCGTCCACAGCGG 5135

  scaffold203|s      63731 CGCATCCTATCTATCAGAAACAAAAGCGCGCAGCCGGGCAGGGGACATTT 63780
                                 i                    i                      
  scaffold16|si       5136 CGCATCTTATCTATCAGAAACAAAAGCACGCAGCCGGGCAGGGGACATTT 5185

  scaffold203|s      63781 TTCCTATCAGAAGGCGATCCGT-CCCCCGCAACAACGGCGCCATCTTAAC 63829
                                        i        -                           
  scaffold16|si       5186 TTCCTATCAGAAGACGATCCGTCCCCCCGCAACAACGGCGCCATCTTAAC 5235

  scaffold203|s      63830 CCTCGCACAAATCATCAAACCCGTCATGTCTTCAGCAGCTGAAGCCGAAT 63879
                                                                            i
  scaffold16|si       5236 CCTCGCACAAATCATCAAACCCGTCATGTCTTCAGCAGCTGAAGCCGAAC 5285

  scaffold203|s      63880 TAGGAGCACTGTACATCAATGCACAGGAAACAATACCACAACGACACCTT 63929
                                  v                i   i                     
  scaffold16|si       5286 TAGGAGCTCTGTACATCAATGCACGGGAGACAATACCACAACGACACCTT 5335

  scaffold203|s      63930 CTCAATGAACTGGGACATCCACAACCTCCAACTCCCATACAAATTGACAA 63979
                                                                             
  scaffold16|si       5336 CTCAATGAACTGGGACATCCACAACCTCCAACTCCCATACAAATTGACAA 5385

  scaffold203|s      63980 CTCCACAGCCCTTGGAGTGGTCACCAACATCATCCAACCCAAACGCACCA 64029
                                                                             
  scaffold16|si       5386 CTCCACAGCCCTTGGAGTGGTCACCAACATCATCCAACCCAAACGCACCA 5435

  scaffold203|s      64030 AAGCAATGGACATGCGTTTTCATTGGCTCCGTTGTCGTGAAAATCAAAAA 64079
                                                                v            
  scaffold16|si       5436 AAGCAATGGACATGCGTTTTCATTGGCTCCGTTGTCGAGAAAATCAAAAA 5485

  scaffold203|s      64080 CAGTTTCGCACCTATTGGCGCGCAGGAACCACTAACCTAGCGGACTATGT 64129
                                                                             
  scaffold16|si       5486 CAGTTTCGCACCTATTGGCGCGCAGGAACCACTAACCTAGCGGACTATGT 5535

  scaffold203|s      64130 CACGAAACATCATCCCGCCATTCATCATCAAGCTGTTCGCCACATATACC 64179
                                                                             
  scaffold16|si       5536 CACGAAACATCATCCCGCCATTCATCATCAAGCTGTTCGCCACATATACC 5585

  scaffold203|s      64180 TATCAACACCTACGAAACTTCTCCTCCTACGTCACAAGGCACACAACATA 64229
                                                          vv                 
  scaffold16|si       5586 TATCAACACCTACGAAACTTCTCCTCCTACGAAACAAGGCACACAACATA 5635

  scaffold203|s      64230 CTAAAAGTTGCAACCACACTCCCTACCCTTACCCCACACGCTTGTGCCGC 64279
                                                                             
  scaffold16|si       5636 CTAAAAGTTGCAACCACACTCCCTACCCTTACCCCACACGCTTGTGCCGC 5685

  scaffold203|s      64280 TTAAAAAACAATACCAAGACTCACCTGATGGGTTCTTTCACTGCAAGGGT 64329
                             -                 v                             
  scaffold16|si       5686 TT-AAAAACAATACCAAGACACACCTGATGGGTTCTTTCACTGCAAGGGT 5734

  scaffold203|s      64330 GTGCTAATACTAGCCAAAAACCAGCCAAAACACCCATCATGTTCTCCACA 64379
                                                                             
  scaffold16|si       5735 GTGCTAATACTAGCCAAAAACCAGCCAAAACACCCATCATGTTCTCCACA 5784

  scaffold203|s      64380 TACAATCAAGTATGTACCTACAGTATGTGAGTATCACGTAAGTACTCTCT 64429
                                                            v                
  scaffold16|si       5785 TACAATCAAGTATGTACCTACAGTATGTGAGTAGCACGTAAGTACTCTCT 5834

  scaffold203|s      64430 CAGGTCCTCAGCCCAAAAAGGCCCGTCCTAAGAGCCAACGAAATGCGTCG 64479
                                                                             
  scaffold16|si       5835 CAGGTCCTCAGCCCAAAAAGGCCCGTCCTAAGAGCCAACGAAATGCGTCG 5884

  scaffold203|s      64480 TCAATACGTGGGACTGTATTGACTACAAAATAGCTCGCATAAATTAGTTA 64529
                              i                                              
  scaffold16|si       5885 TCAGTACGTGGGACTGTATTGACTACAAAATAGCTCGCATAAATTAGTTA 5934

  scaffold203|s      64530 TCACCTAATTAACGACGAACGATGCATCTCGCTCTGCTCAGCA 64572
                                                  i                   
  scaffold16|si       5935 TCACCTAATTAACGACGAACGATACATCTCGCTCTGCTCAGCA 5977

Matrix = 20p45g.matrix
Kimura (with divCpGMod) = 1.05
Transitions / transversions = 1.74 (47/27)
Gap_init rate = 0.00 (29 / 5979), avg. gap size = 1.00 (29 / 29)


321 29.47 0.00 0.00 scaffold203|size675210 64977 65071 (609655) genome_12_13613#DNA 430 524 (0) m_b1126s001i5 62344

  scaffold203|s      64977 ACAAAGTCATACCCGGTACTAAATAGAGATATTGTAAAAAAGCTGTCACG 65026
                                    vii  ii   v    i vvv vivvi     vv        
  genome_12_136        430 ACAAAGTCAAGTCCAATACAAAATGGTCCTTCACCAAAAATTCTGTCACG 479

  scaffold203|s      65027 CATTTGGATTGGCCGATTGGAATCGGGCCCTACAAAGTCCCTGCC 65071
                           v   iv   i  i       i   vii  i           v   
  genome_12_136        480 GATTCCGATCGGTCGATTGGGATCCAACCTTACAAAGTCCCAGCC 524

Matrix = 20p45g.matrix
Kimura (with divCpGMod) = 36.24
Transitions / transversions = 1.00 (14/14)
Gap_init rate = 0.00 (0 / 94), avg. gap size = 0.0 (0 / 0)


968 25.47 5.66 1.20 scaffold203|size675210 66220 66537 (608189) genome_3_19411#DNA 58 389 (3) m_b1126s001i6 62345

  scaffold203|s      66220 CAACCAGACGGTGGATTCCAAAACTG-GATCTCCAGTACACCAAAAACCT 66268
                            ii      i             vvi-   i  v    v ii     vvv
  genome_3_1941         58 CGGCCAGACAGTGGATTCCAAAAAAATGATTTCGAGTAAATTAAAAAAAG 107

  scaffold203|s      66269 AATTCAGCAG-AAACAAAGTGACTTTGATTCCTTAC-ACAGAAACATATA 66316
                               iv v  -    i    i   i iv vivv   -ii         iv
  genome_3_1941        108 AATTTTGGAGCAAACGAAGTAACTCTATTGTAGTACTGTAGAAACATACC 157

  scaffold203|s      66317 AATGTTCTACAAGGATGAA-GGAGCAGGATAGTTCTTATTTATCACATTC 66365
                              v         i     -   v -    v    iv  i iiiii    
  genome_3_1941        158 AATTTTCTACAAGAATGAATGGATC-GGATCGTTCCGATCTGCTGTATTC 206

  scaffold203|s      66366 ATCTGACAATAACTCACAAACGACTTTTCAAACAAATGA---AAGAACAC 66412
                            v             iii  v    v      ii  ii ---        
  genome_3_1941        207 AACTGACAATAACTCGTGAAAGACTGTTCAAATGAACAAAATAAGAACAC 256

  scaffold203|s      66413 CA---GAAAGCTTGATAACAAAGG------AATCTACAT--GGTTGTAAA 66451
                            i---       i --i v    i------i   v ii --         
  genome_3_1941        257 CGTTCGAAAGCTCG--GAAAAAGATCTTTCGATCGATGTAAGGTTGTAAA 304

  scaffold203|s      66452 TATTCTTTCACTCCACTGGTCACATCATTGACGTCTGTCAAACTGACAAT 66501
                               -   i      viv  v  i     vv    i    v  v   i v
  genome_3_1941        305 TATT-TTTTACTCCAACTGTGACGTCATTTTCGTCCGTCACACGGACGAA 353

  scaffold203|s      66502 AGACAGAGCCAGAGTGCTCTTTTTGTTGTTAGCTGT 66537
                                    vi        i      vv     i  
  genome_3_1941        354 AGACAGAGCAGGAGTGCTCCTTTTGTATTTAGCCGT 389

Matrix = 20p45g.matrix
Kimura (with divCpGMod) = 26.74
Transitions / transversions = 1.35 (46/34)
Gap_init rate = 0.04 (12 / 317), avg. gap size = 1.83 (22 / 12)


364 18.06 1.37 1.37 scaffold203|size675210 66564 66636 (608090) C genome_7_9296#DNA (278) 73 1 m_b1126s001i7 62346

  scaffold203|s      66564 CCAAGAAAGGTATCTTTGTCCAGTTTGGAAAGGTGACAGACAGGC-TGTG 66612
                               -           i     v   v  vv            i - iiv
C genome_7_9296         73 CCAA-AAAGGTATCTTCGTCCATTTTTGACTGGTGACAGACAGACATACT 25

  scaffold203|s      66613 GTTCCTTTCTAACAGCCCAGCCTT 66636
                           i           vi      i   
C genome_7_9296         24 ATTCCTTTCTAAAGGCCCAGTCTT 1

Matrix = 20p45g.matrix
Kimura (with divCpGMod) = 19.13
Transitions / transversions = 1.17 (7/6)
Gap_init rate = 0.03 (2 / 72), avg. gap size = 1.00 (2 / 2)


6733 3.28 0.38 0.13 scaffold203|size675210 73198 73990 (600736) C rnd-1_family-968#LTR/Gypsy (0) 795 1 m_b1126s001i8 62347

  scaffold203|s      73198 ATGTTATTCTGTTTTTGCAACAATCTGTGCAAAATAGGCAGGAATTAGTA 73247
                                                                 i           
C rnd-1_family-        795 ATGTTATTCTGTTTTTGCAACAATCTGTGCAAAATAGGTAGGAATTAGTA 746

  scaffold203|s      73248 CTGTGATCACGGAGTGAATTTACCCCTACTAATACTATGATAAAAACCAC 73297
                            i          v               i                     
C rnd-1_family-        745 CCGTGATCACGGTGTGAATTTACCCCTATTAATACTATGATAAAAACCAC 696

  scaffold203|s      73298 AATATGCTCCCTATTTTTCAAGATACTTATTCGGTCATTTGCAACTGATG 73347
                                             ?                               
C rnd-1_family-        695 AATATGCTCCCTATTTTTNAAGATACTTATTCGGTCATTTGCAACTGATG 646

  scaffold203|s      73348 TTGCACTGATTGTTGCTCAAAATATTCATTTTTTGCAACAATTGCAACCG 73397
                                                                             
C rnd-1_family-        645 TTGCACTGATTGTTGCTCAAAATATTCATTTTTTGCAACAATTGCAACCG 596

  scaffold203|s      73398 TTCATTCACATAAAAA-TACACCATGACTTCCAGCCCAAATTCACAATGT 73446
                                           -            i               i    
C rnd-1_family-        595 TTCATTCACATAAAAAATACACCATGACTCCCAGCCCAAATTCACGATGT 546

  scaffold203|s      73447 GGTCACTGCTACAACACTACTTGATAAAATAATTGTTGTGCGTTGTCTCT 73496
                                     i                                       
C rnd-1_family-        545 GGTCACTGCTGCAACACTACTTGATAAAATAATTGTTGTGCGTTGTCTCT 496

  scaffold203|s      73497 ACATTAGGTAACAGGCGCCACAAATGTGCAACAACCATGGCCACGGCCAT 73546
                                                                             
C rnd-1_family-        495 ACATTAGGTAACAGGCGCCACAAATGTGCAACAACCATGGCCACGGCCAT 446

  scaffold203|s      73547 GTGGC-GAAGAACACAACATTATCATTACCACTTAAGAAGCCATTTAACT 73595
                                - vv                                    v    
C rnd-1_family-        445 GTGGCCGCTGAACACAACATTATCATTACCACTTAAGAAGCCATTAAACT 396

  scaffold203|s      73596 CATCAGCTGGCAAAACCAACAGCTGCCAAACCCAATGCCACCTGAGCATA 73645
                                                                            i
C rnd-1_family-        395 CATCAGCTGGCAAAACCAACAGCTGCCAAACCCAATGCCACCTGAGCATG 346

  scaffold203|s      73646 GCTCCATTAATTACT-AATTTAATTACTAATTTAATCATTCAATTAATGA 73694
                                          -              i     i? ?  i       
C rnd-1_family-        345 GCTCCATTAATTACTCAATTTAATTACTAACTTAATTNTNCAGTTAATGA 296

  scaffold203|s      73695 ACGTTTACTAAATTGAATTAAACAAATAAATCAACTTGTACAAACTCAAT 73744
                                ?     i     v                                
C rnd-1_family-        295 ACGTTNACTAAGTTGAAATAAACAAATAAATCAACTTGTACAAACTCAAT 246

  scaffold203|s      73745 AACATCACTTTCTTAGTCTAGTTTATGATTTAAAGCAACACATAGATGTA 73794
                                i                                            
C rnd-1_family-        245 AACATTACTTTCTTAGTCTAGTTTATGATTTAAAGCAACACATAGATGTA 196

  scaffold203|s      73795 AAGGTTGATTGTTGTGTTTCTTATGATGATTAAGGGGGGATCATTGCATC 73844
                                                                    v      v 
C rnd-1_family-        195 AAGGTTGATTGTTGTGTTTCTTATGATGATTAAGGGGGGATAATTGCAGC 146

  scaffold203|s      73845 CTCAGCGACAGCAAATGTGACTACGATGGTGAAGGTGACATCCACGGCAA 73894
                              i                         i                    
C rnd-1_family-        145 CTCGGCGACAGCAAATGTGACTACGATGGCGAAGGTGACATCCACGGCAA 96

  scaffold203|s      73895 CAGTGGCAGCAAAGGTGTCAACGGCAAAGGTGACATGAACCGCAACAGGA 73944
                                                               ?  -   i     i
C rnd-1_family-         95 CAGTGGCAGCAAAGGTGTCAACGGCAAAGGTGACATNAA-CGCGACAGGG 47

  scaffold203|s      73945 TCAGAAAACACAATGGCGGCAGCAATGGGCGACAATAGCGATGGGC 73990
                                    i                       ii           
C rnd-1_family-         46 TCAGAAAACGCAATGGCGGCAGCAATGGGCGACGGTAGCGATGGGC 1

Matrix = 20p45g.matrix
Kimura (with divCpGMod) = 2.55
Transitions / transversions = 2.71 (19/7)
Gap_init rate = 0.01 (4 / 792), avg. gap size = 1.00 (4 / 4)


892 8.80 0.00 0.80 scaffold203|size675210 74028 74153 (600573) rnd-1_family-1111#LTR/Copia 1 125 (0) m_b1126s001i9 62348

  scaffold203|s      74028 ACAGCAGAGATGGCGGCAGAGGCAATGGCAGCAACGGGCAGTGGCAGCAA 74077
                             i                v   i               i i        
  rnd-1_family-          1 ACGGCAGAGATGGCGGCAGCGGCGATGGCAGCAACGGGCGGCGGCAGCAA 50

  scaffold203|s      74078 CGGCAGTGACAGCTGCTGCCTTGCCAACGGCGGCAGCACTAGCGGTTGCA 74127
                                     i            - i i          ?ii         
  rnd-1_family-         51 CGGCAGTGACGGCTGCTGCCTTG-CGATGGCGGCAGCANCGGCGGTTGCA 99

  scaffold203|s      74128 ACGGGTGACAGCAGCAGTGATGGCAG 74153
                                            i        
  rnd-1_family-        100 ACGGGTGACAGCAGCAGCGATGGCAG 125

Matrix = 20p45g.matrix
Kimura (with divCpGMod) = 3.06
Transitions / transversions = 10.00 (10/1)
Gap_init rate = 0.01 (1 / 125), avg. gap size = 1.00 (1 / 1)


18 6.26 5.88 0.00 scaffold203|size675210 74184 74217 (600509) (AGCGAC)n#Simple_repeat 1 36 (0) m_b1126s252i1 62349

  scaffold203|s      74184 AGCGACAGCGACAG-G-CGGCAACAGCGACAGCGAC 74217
                                         - - i  i              
  (AGCGAC)n#Sim          1 AGCGACAGCGACAGCGACAGCGACAGCGACAGCGAC 36

Matrix = Unknown
Transitions / transversions = 1.00 (2/0)
Gap_init rate = 0.06 (2 / 33), avg. gap size = 1.00 (2 / 2)


3118 4.30 0.00 1.34 scaffold203|size675210 74218 74594 (600132) rnd-1_family-386#Unknown 1 372 (0) m_b1126s001i10 62350

  scaffold203|s      74218 GCAGCTCCCTTGATGGCAGCTGCAACAACGGCTTGATGGTTGGACGAGCG 74267
                                                                  i v        
  rnd-1_family-          1 GCAGCTCCCTTGATGGCAGCTGCAACAACGGCTTGATGGCTCGACGAGCG 50

  scaffold203|s      74268 AGGGGGGACCGTACTCCCTTGGGAGTTCTATCCAAGCCTACATCGCCGCC 74317
                            v      v         ??             iii     i      i 
  rnd-1_family-         51 ACGGGGGAACGTACTCCCNNGGGAGTTCTATCCGGACCTACGTCGCCGTC 100

  scaffold203|s      74318 AGAGCCATCGTCGAAACTGTATTGCCATGGGTGCCAGGGGGGTTGTGGGC 74367
                           i                i ?               ii             
  rnd-1_family-        101 GGAGCCATCGTCGAAACCGNATTGCCATGGGTGCCGAGGGGGTTGTGGGC 150

  scaffold203|s      74368 TACCTCTAGAGCTTGATTTCACGCAATGAAGTAAACTATGTAGTTTCCAC 74417
                                    --                                       
  rnd-1_family-        151 TACCTCTAG--CTTGATTTCACGCAATGAAGTAAACTATGTAGTTTCCAC 198

  scaffold203|s      74418 CACGTAAAATAACAGCATCGTGACTATCTAACATCATCATGCTTACAGAA 74467
                              i                   i                         v
  rnd-1_family-        199 CACATAAAATAACAGCATCGTGATTATCTAACATCATCATGCTTACAGAT 248

  scaffold203|s      74468 GCTTACGCTAAATTAACACGATCACGTGAATTTATGACACATCGGGTTCT 74517
                                                                             
  rnd-1_family-        249 GCTTACGCTAAATTAACACGATCACGTGAATTTATGACACATCGGGTTCT 298

  scaffold203|s      74518 CATAATATTATTATTGTCACTTTTCACATGACCGTGTTGCAAGGTTTGTT 74567
                                ---                                          
  rnd-1_family-        299 CATAA---TATTATTGTCACTTTTCACATGACCGTGTTGCAAGGTTTGTT 345

  scaffold203|s      74568 GTAAAAATATTAAATACGTGCATGTTA 74594
                                                   ?  
  rnd-1_family-        346 GTAAAAATATTAAATACGTGCATGNTA 372

Matrix = 20p45g.matrix
Kimura (with divCpGMod) = 3.20
Transitions / transversions = 3.00 (12/4)
Gap_init rate = 0.01 (5 / 376), avg. gap size = 1.00 (5 / 5)


6796 3.40 0.13 0.13 scaffold203|size675210 74589 75383 (599343) C rnd-1_family-968#LTR/Gypsy (0) 795 1 m_b1126s001i11 62351

  scaffold203|s      74589 ATGTTATTCTGTTTTTGCAACAATCTGTGCAAAATAGGCAGGAATTAGTA 74638
                                                                 i           
C rnd-1_family-        795 ATGTTATTCTGTTTTTGCAACAATCTGTGCAAAATAGGTAGGAATTAGTA 746

  scaffold203|s      74639 CTGTGATCACGGAGTGAATTTACCCCTACTAATACTATGATAAAAACCAC 74688
                            i          v               i                     
C rnd-1_family-        745 CCGTGATCACGGTGTGAATTTACCCCTATTAATACTATGATAAAAACCAC 696

  scaffold203|s      74689 AATATGCTCCCTATTTTTCAAGATACTTATTCGGTCATTTGCAACTGATG 74738
                                             ?                               
C rnd-1_family-        695 AATATGCTCCCTATTTTTNAAGATACTTATTCGGTCATTTGCAACTGATG 646

  scaffold203|s      74739 TTGCACTGATTGTTGCTCAAAATATTCATTTTTTGCAACAATTGCAACCG 74788
                                                                             
C rnd-1_family-        645 TTGCACTGATTGTTGCTCAAAATATTCATTTTTTGCAACAATTGCAACCG 596

  scaffold203|s      74789 TTCATTCACATAAAAAATACACCATGACTTCCAGCCCAAATTCACAATGT 74838
                                                        i               i    
C rnd-1_family-        595 TTCATTCACATAAAAAATACACCATGACTCCCAGCCCAAATTCACGATGT 546

  scaffold203|s      74839 GGTCACTGCTACAACACTACTTGATAAAATAATTGTTGTGTGTTGTCTCT 74888
                                     i                             i         
C rnd-1_family-        545 GGTCACTGCTGCAACACTACTTGATAAAATAATTGTTGTGCGTTGTCTCT 496

  scaffold203|s      74889 ACATTAGGTAACAGGCGCCACAAATGTGCAACAACCATGGCCACGGCCAT 74938
                                                                             
C rnd-1_family-        495 ACATTAGGTAACAGGCGCCACAAATGTGCAACAACCATGGCCACGGCCAT 446

  scaffold203|s      74939 GTGGCCGAAGAACACAACATTATCATTACCACTTAAGAAGCCATTTAACT 74988
                                  vv                                    v    
C rnd-1_family-        445 GTGGCCGCTGAACACAACATTATCATTACCACTTAAGAAGCCATTAAACT 396

  scaffold203|s      74989 CATCAGCTGGCAAAACCAACAGCTGCCAAACCCAATGCCACCTGAGCATA 75038
                                                                            i
C rnd-1_family-        395 CATCAGCTGGCAAAACCAACAGCTGCCAAACCCAATGCCACCTGAGCATG 346

  scaffold203|s      75039 GCTCCATTAATTACT-AATTTAATTACTAATTTAATCATTCAATTAATGA 75087
                                          -              i     i? ?  i       
C rnd-1_family-        345 GCTCCATTAATTACTCAATTTAATTACTAACTTAATTNTNCAGTTAATGA 296

  scaffold203|s      75088 ACGTTTACTAAATTGAATTAAACAAATAAATCAACTTGTACAAACTCAAT 75137
                                ?     i     v                                
C rnd-1_family-        295 ACGTTNACTAAGTTGAAATAAACAAATAAATCAACTTGTACAAACTCAAT 246

  scaffold203|s      75138 AACATCACTTTCTTAGTCTAGTTTATGATTTAAAGCAACACATAGATGTA 75187
                                i                                            
C rnd-1_family-        245 AACATTACTTTCTTAGTCTAGTTTATGATTTAAAGCAACACATAGATGTA 196

  scaffold203|s      75188 AAGGTTGATTGTTGTGTTTCTTATGATGATTAAGGGGGGATCATTGCATC 75237
                                                                    v      v 
C rnd-1_family-        195 AAGGTTGATTGTTGTGTTTCTTATGATGATTAAGGGGGGATAATTGCAGC 146

  scaffold203|s      75238 CTCAGCGACAGCAAATGTGACTACGATGGTGAAGGTGACATCCACGGCAA 75287
                              i                         i                    
C rnd-1_family-        145 CTCGGCGACAGCAAATGTGACTACGATGGCGAAGGTGACATCCACGGCAA 96

  scaffold203|s      75288 CAGTGGCAGCAAAGGTGTCAACGGCAAAGGTGACATGAACCGCAACAGGA 75337
                                                               ?  -   i     i
C rnd-1_family-         95 CAGTGGCAGCAAAGGTGTCAACGGCAAAGGTGACATNAA-CGCGACAGGG 47

  scaffold203|s      75338 TCAGAAAACACAATGGCGGCAGCAATGGGCGACAATAGCGATGGGC 75383
                                    i                       ii           
C rnd-1_family-         46 TCAGAAAACGCAATGGCGGCAGCAATGGGCGACGGTAGCGATGGGC 1

Matrix = 20p45g.matrix
Kimura (with divCpGMod) = 2.56
Transitions / transversions = 2.86 (20/7)
Gap_init rate = 0.00 (2 / 794), avg. gap size = 1.00 (2 / 2)


12 22.06 2.70 0.00 scaffold203|size675210 76941 76977 (597749) (GAGGAG)n#Simple_repeat 1 38 (0) m_b1126s252i2 62352

  scaffold203|s      76941 GAGGCGGAGAAGGGGGAGGGGAAGGAGG-TGACGAGGA 76977
                               v    i   i     i i      -v  v     
  (GAGGAG)n#Sim          1 GAGGAGGAGGAGGAGGAGGAGGAGGAGGAGGAGGAGGA 38

Matrix = Unknown
Transitions / transversions = 1.33 (4/3)
Gap_init rate = 0.03 (1 / 36), avg. gap size = 1.00 (1 / 1)


599 12.88 0.98 0.98 scaffold203|size675210 88157 88258 (586468) C rnd-1_family-26#Unknown (6) 318 217 m_b1126s001i12 62353

  scaffold203|s      88157 AGCAGCCGATGCAAGATTTTTTTGTAGCGAGCTAATCAGAATAAAATTCG 88206
                                   v             -           iv      iv      
C rnd-1_family-        318 AGCAGCCGCTGCAAGATTTTTT-GTAGCGAGCTAGACAGAATGCAATTCG 270

  scaffold203|s      88207 TAGAAACAGAGGATGTCGTA-ACTTAAAAATAACCTGGCTTTTCCAAGCT 88255
                                        v      -ii          vv      v  i v   
C rnd-1_family-        269 TAGAAACAGAGGAAGTCGTAGGTTTAAAAATAAAGTGGCTTGTCTACGCT 220

  scaffold203|s      88256 TAG 88258
                              
C rnd-1_family-        219 TAG 217

Matrix = 20p45g.matrix
Kimura (with divCpGMod) = 14.13
Transitions / transversions = 0.62 (5/8)
Gap_init rate = 0.02 (2 / 101), avg. gap size = 1.00 (2 / 2)


1657 13.88 0.00 0.00 scaffold203|size675210 89636 89880 (584846) genome_9_1663#DNA 1 245 (186) m_b1126s001i13 62354

  scaffold203|s      89636 CTGTATAAGCCAGATTAGAGGCAACACAGGTGTATAAGAAACACAGGGCA 89685
                            i         i     v   i     v          v     v     
  genome_9_1663          1 CCGTATAAGCCGGATTATAGGTAACACCGGTGTATAAGTAACACCGGGCA 50

  scaffold203|s      89686 AGTCTCACTGACATTTGTGTTTTTAAGTTATTTCATCTGCTAAAATGGAA 89735
                                                   v        v   i   v    i   
  genome_9_1663         51 AGTCTCACTGACATTTGTGTTTTTCAGTTATTTAATCCGCTCAAATAGAA 100

  scaffold203|s      89736 TTAAGACCCTCAAGAAAAGTGTCCCCTTCACACCAGCAATACATCCATAT 89785
                           i   i           v   v                      i      
  genome_9_1663        101 CTAAAACCCTCAAGAATAGTTTCCCCTTCACACCAGCAATACACCCATAT 150

  scaffold203|s      89786 GTATTGCGCCCTGTGGCTTCGGATTGTTGCCGAGAAACCCCCAATGTCAT 89835
                                  v   i      i                    i  i   iii 
  genome_9_1663        151 GTATTGCTCCCCGTGGCTCCGGATTGTTGCCGAGAAACCTCCGATGCTGT 200

  scaffold203|s      89836 CAGACGTCACAACACATATGATGCACATGTTTGAGGGGTGGACAG 89880
                            i  v     v     vv vii         v             
  genome_9_1663        201 CGGAAGTCACCACACAACTCGCGCACATGTTGGAGGGGTGGACAG 245

Matrix = 20p45g.matrix
Kimura (with divCpGMod) = 11.83
Transitions / transversions = 1.12 (18/16)
Gap_init rate = 0.00 (0 / 244), avg. gap size = 0.0 (0 / 0)


2525 15.56 6.79 1.80 scaffold203|size675210 89881 90410 (584316) genome_7_5391#DNA 1 556 (26) m_b1126s001i14 62355

  scaffold203|s      89881 GAAGCATCTGGAAAGTTCC-TCCACATCCACTGATGTCCTGTTTT-GACC 89928
                                              - i i  i       i    i     - v  
  genome_7_5391          1 GAAGCATCTGGAAAGTTCCGTTCGCACCCACTGACGTCCCGTTTTTGCCC 50

  scaffold203|s      89929 ACAATTTTTAATTGTAGTATTTGCCGAGACTAAATCTTTCTTATTTCTCA 89978
                             v         iv   vi       i        v              
  genome_7_5391         51 ACTATTTTTAATCCTAGGGTTTGCCGGGACTAAATATTTCTTATTTCTCA 100

  scaffold203|s      89979 GGAAGTCATTTCTATTTTTGTATTAATTTGTGATTGTTTCCCTGTCAATA 90028
                            i     v i           i      v     v      v  i    v
  genome_7_5391        101 GAAAGTCTTCTCTATTTTTGTGTTAATTGGTGATGGTTTCCATGCCAATC 150

  scaffold203|s      90029 GTATAAATAGAAATTAGTTCCTTGAAAAGGAACTACCGTTCTTTTTAAAT 90078
                           v      v                    i      --         i  i
  genome_7_5391        151 TTATAAAGAGAAATTAGTTCCTTGAAAAAGAACTA--GTTCTTTTTGAAC 198

  scaffold203|s      90079 GGAACTCAATAGAAATTAGTTCTTTGTGAAGGAACTAGTTCCGAACTAGT 90128
                                 v  ii   v       i i    vi          v        
  genome_7_5391        199 GGAACTAAACGGAACTTAGTTCCTCGTGACAGAACTAGTTCGGAACTAGT 248

  scaffold203|s      90129 TCACTTATCGTGATGTCCGGTAAGCACCCT-TTGTGGCTTAGCTAAACAT 90177
                              v            vi  v       i -                   
  genome_7_5391        249 TCAATTATCGTGATGTGTGGAAAGCACCTTATTGTGGCTTAGCTAAACAT 298

  scaffold203|s      90178 GATA-TTATTTACTTTAAGTTCCTT-TTAGATCCATT-------TAGCTC 90218
                           i   -   v  v v  v      v -  i  v i v -------   i  
  genome_7_5391        299 AATATTTAGTTCCGTTTAGTTCCGTATTGGAACTAGTTCGGAACTAGTTC 348

  scaffold203|s      90219 CGTCATT----------GAACT---AGTTCCAAACTAGTTCCCTTGACGA 90255
                           vi vi  ----------     ---  ----i        -   ii v  
  genome_7_5391        349 AATAGTTCTTTCGAGAGGAACTAAAAG----GAACTAGTT-CCTCAAAGA 393

  scaffold203|s      90256 AGGGACTAATTTTTCTTTTGTTGAGATTTGCATCAATAAAAAATAGACTT 90305
                              i                        v     i  ---        vv
  genome_7_5391        394 AGGAACTAATTTTTCTTTTGTTGAGATTGGCATCGAT---AAATAGACAA 440

  scaffold203|s      90306 TCG----------CTCAAAAGCATGATATTGAAGTTATTTCCGAAAGAAA 90345
                              ----------   v         i   v         v         
  genome_7_5391        441 TCGCCAATACTGACTCCAAAGCATGACATTCAAGTTATTTGCGAAAGAAA 490

  scaffold203|s      90346 TATCTTGGACAGAATCCATCCAATACTAGTTTTG-AATAAGTGGGCACCA 90394
                                   ii i  vv  v  i  v i       -   i       i v 
  genome_7_5391        491 TATCTTGGGTAAAAAACAACCGATCCCAGTTTTGAAATGAGTGGGCGCGA 540

  scaffold203|s      90395 ATGGTATTTTAGTAGG 90410
                                           
  genome_7_5391        541 ATGGTATTTTAGTAGG 556

Matrix = 20p45g.matrix
Kimura (with divCpGMod) = 15.53
Transitions / transversions = 1.02 (41/40)
Gap_init rate = 0.04 (20 / 529), avg. gap size = 2.30 (46 / 20)


857 19.46 0.67 0.00 scaffold203|size675210 90424 90572 (584154) C rnd-1_family-26#Unknown (116) 208 59 m_b1126s001i15 62353

  scaffold203|s      90424 GGGTGCATGATCCTCAAGCGCCTTGCATGCATTTTGCATGTGAACATGCC 90473
                              i  i  vv    iv    i i  ii  iii i   i i    ii   
C rnd-1_family-        208 GGGCGCGTGCGCCTCGCGCGCTTCGCGCGCGCCTCGCACGCGAACGCGCC 159

  scaffold203|s      90474 CAATTTTGAAATGAGATATAACTTTAAAGGAAAACAGCCGTCAAAACATG 90523
                             v         i        i        v      vvi          
C rnd-1_family-        158 CATTTTTGAAATAAGATATAATTTTAAAGGTAAACAGAGATCAAAACATG 109

  scaffold203|s      90524 ATGACTGCCCATGTACGTCAACCCAAAAAA-TACTTATTTACAGGTAAAT 90572
                                 i                 i     -  v              i 
C rnd-1_family-        108 ATGACTACCCATGTACGTCAACCCGAAAAATTAATTATTTACAGGTAAGT 59

Matrix = 20p45g.matrix
Kimura (with divCpGMod) = 12.67
Transitions / transversions = 2.62 (21/8)
Gap_init rate = 0.01 (1 / 148), avg. gap size = 1.00 (1 / 1)


2007 16.69 10.50 1.47 scaffold203|size675210 90598 91035 (583691) C scaffold61|size850897_(dbseq-nr_469)_[557107,562633]#LTR/Gypsy (0) 5527 5051 m_b1126s001i16 62356

  scaffold203|s      90598 TGACCTTAGCCGGAATTAGTTGAAAAATAGTCGTAGATAA-GAGGTAGAA 90646
                                 v        v    i     i  i      i   -  i      
C scaffold61|si       5527 TGACCTAAGCCGGAAGTAGTCGAAAAGTAATCGTAGGTAAAGAAGTAGAA 5478

  scaffold203|s      90647 AAAGATGTGTTCCAGCTGATTGGAAAATAATTTTATGAGCTATTGAAATG 90696
                              i--         i        i v  v                    
C scaffold61|si       5477 AAAA--GTGTTCCAGTTGATTGGAGATTATTTTTATGAGCTATTGAAATG 5430

  scaffold203|s      90697 ATCAA-AAATGAGGACTGCCCAATGGTGGTCCTCTCAAATTTA------- 90738
                                -         i    i       i       i v    -------
C scaffold61|si       5429 ATCAAGAAATGAGGATTGCCTAATGGTGATCCTCTCGATTTTACCATGTA 5380

  scaffold203|s      90739 --TCATGTAATTGACATGTATTCTATTGGAGGCTAGTGTGTCCAATATTT 90786
                           --          i   v   vvv                           
C scaffold61|si       5379 AATCATGTAATTAACAAGTAGAATATTGGAGGCTAGTGTGTCCAATATTT 5330

  scaffold203|s      90787 ACAGAGAAGCTCTCA---TGC-----TGCAAGTT-------TGCCA---- 90817
                                          ---   -----   v    ------- ii  ----
C scaffold61|si       5329 ACAGAGAAGCTCTCACACTGCAAATTTGCCAGTTGAGAAAGTATCACACT 5280

  scaffold203|s      90818 ---------------GAGCAGTTGAACCCTCAAAACTGCTTTAATTGATC 90852
                           ---------------          iv i vvv          v  i ii
C scaffold61|si       5279 TTCAGGCTCTTCAGTGAGCAGTTGAGACTTGTCAACTGCTTTACTTAACT 5230

  scaffold203|s      90853 CAGTGTTTCTGTGTGACATACCTGATAAGTATGTACCTCAAATATATTGT 90902
                             v        v vvvi       vi i      v             v 
C scaffold61|si       5229 CATTGTTTCTGAGGTTTATACCTGCCAGGTATGTTCCTCAAATATATTTT 5180

  scaffold203|s      90903 TTCTGAGAAAGCAAAGAGTTGTAATTTTGCGTACTTCCTC-CTTTAGTGG 90951
                                    i iv v      v v vi  ii       i -   i     
C scaffold61|si       5179 TTCTGAGAAGGTCATGAGTTGAACTGCTGTATACTTCCCCTCTTCAGTGG 5130

  scaffold203|s      90952 GAAAAGCATTAGTGTTGTACCCATGGCCAGAAAGTGGCGCCTAAATGGGT 91001
                              v  i  -----    i  ii     v    i   v    iiv     
C scaffold61|si       5129 GAATAGTAT-----TTGTGCCTGTGGCCTGAAAATGGGGCCTGGTTGGGT 5085

  scaffold203|s      91002 CAGAGGTACCTGTAGGTATCATTGGCTCATGTCA 91035
                              i      v         v             
C scaffold61|si       5084 CAGGGGTACCAGTAGGTATCCTTGGCTCATGTCA 5051

Matrix = 20p45g.matrix
Kimura (with divCpGMod) = 18.47
Transitions / transversions = 1.12 (38/34)
Gap_init rate = 0.04 (17 / 437), avg. gap size = 3.12 (53 / 17)


426 15.70 5.50 6.48 scaffold203|size675210 91021 91081 (583645) rnd-2_family-88#Unknown 866 920 (89) m_b1126s001i17 62357

  scaffold203|s      91021 CATTGGCT-CATGTCAAGTACCTGTTATGGGTTATGGCTAAAATTGATGA 91069
                              ii   -  i vi           ?   ------- v    v   vi 
  rnd-2_family-        866 CATCAGCTTCACGGTAAGTACCTGTTNTGG-------CAAAAAGTGAAAA 908

  scaffold203|s      91070 AACTGTGTCACT 91081
                                 v     
  rnd-2_family-        909 AACTGTCTCACT 920

Matrix = 20p45g.matrix
Kimura (with divCpGMod) = 16.87
Transitions / transversions = 1.00 (5/5)
Gap_init rate = 0.13 (8 / 60), avg. gap size = 1.00 (8 / 8)


1281 10.55 2.83 2.72 scaffold203|size675210 91082 94015 (580711) (GAAGAAGAA)n#Simple_repeat 1 2937 (0) c_b1126s251i0 62358

  scaffold203|s      91082 GAAGAAGAAGAAGAAGAAGAAGAAGAAGAAGAAGAAGAAGAAGAAGAAGA 91131
                                                                             
  (GAAGAAGAA)n#          1 GAAGAAGAAGAAGAAGAAGAAGAAGAAGAAGAAGAAGAAGAAGAAGAAGA 50

  scaffold203|s      91132 AGAAGAAGAAGGAAGAAGAAGAAGAAGAAGAAGAAGAAGAAGAAGAAGAA 91181
                                     -                                       
  (GAAGAAGAA)n#         51 AGAAGAAGAA-GAAGAAGAAGAAGAAGAAGAAGAAGAAGAAGAAGAAGAA 99

  scaffold203|s      91182 GAAGAAGAAGAAGAAGAAGAAGAAGAAGAAGAAGAAGAAGAAGAAGAAGA 91231
                                                                             
  (GAAGAAGAA)n#        100 GAAGAAGAAGAAGAAGAAGAAGAAGAAGAAGAAGAAGAAGAAGAAGAAGA 149

  scaffold203|s      91232 AGGAGAAGAAGAAGAAGAAGGAGAAGAAGAAGGAGAAGAAGAAGGAGAAG 91281
                             i                 i           i           i     
  (GAAGAAGAA)n#        150 AGAAGAAGAAGAAGAAGAAGAAGAAGAAGAAGAAGAAGAAGAAGAAGAAG 199

  scaffold203|s      91282 AAGGAGAAGGAGAAGAAGAAGGAGAAGAAGAAGGAGAAGAAGGAGAAGGA 91331
                              i     i           i           i        i     i 
  (GAAGAAGAA)n#        200 AAGAAGAAGAAGAAGAAGAAGAAGAAGAAGAAGAAGAAGAAGAAGAAGAA 249

  scaffold203|s      91332 GAAGGAGAAGGAGAAGGAGAAGAGGAGGAAGAAGGAGAAGAAGGAGGAAG 91381
                               i     i     i      i  i       i       -  i    
  (GAAGAAGAA)n#        250 GAAGAAGAAGAAGAAGAAGAAGAAGAAGAAGAAGAAGAAGAA-GAAGAAG 298

  scaffold203|s      91382 AAGGAGAAGAAGGAGAAGAAGGAGAAGAAGGAGAAGAAGGAGAAGAAGGA 91431
                              i        i        i        i        i        i 
  (GAAGAAGAA)n#        299 AAGAAGAAGAAGAAGAAGAAGAAGAAGAAGAAGAAGAAGAAGAAGAAGAA 348

  scaffold203|s      91432 GAAGAAGGAGAAGAAGGAGAAGAAGGAGAAGAAGGAGAAGAAGGAGAAGA 91481
                                  i        i        i        i        i      
  (GAAGAAGAA)n#        349 GAAGAAGAAGAAGAAGAAGAAGAAGAAGAAGAAGAAGAAGAAGAAGAAGA 398

  scaffold203|s      91482 AGGAGAAGAAGGAGAAGAAGGAGAAGAAGAAGGATA-AATAAGGAAAAAG 91530
                             i        i        i          -  - -  v  -   i   
  (GAAGAAGAA)n#        399 AGAAGAAGAAGAAGAAGAAGAAGAAGAAGAA-GA-AGAAGAA-GAAGAAG 445

  scaffold203|s      91531 AAGGAGAAGAA-ATG-AGAA-AATGAA-ATG-AGAAGAAGGAGAAGAAGG 91575
                              i       - v -    -  -   - v -        i        i
  (GAAGAAGAA)n#        446 AAGAAGAAGAAGAAGAAGAAGAA-GAAGAAGAAGAAGAAGAAGAAGAAGA 494

  scaffold203|s      91576 AGAAG-AGAAGAAGAAAGAAGGAGAAAGAA-ATGGAGAAAGAAGGAGAAG 91623
                                -        -      i  -     - v i  -      i     
  (GAAGAAGAA)n#        495 AGAAGAAGAAGAAG-AAGAAGAAG-AAGAAGAAGAAG-AAGAAGAAGAAG 541

  scaffold203|s      91624 AAGGAGAAGAAGGA-AAGAAGAAGGAGGAGAAGGAGAAGAAGAAGGAAGA 91672
                              i        i -         i  i     i          -     
  (GAAGAAGAA)n#        542 AAGAAGAAGAAGAAGAAGAAGAAGAAGAAGAAGAAGAAGAAGAA-GAAGA 590

  scaffold203|s      91673 AGAAG-GGAAGAA-AGAGAAGAAG-AGAAGAAAGGAGAAGAAGGAGAAGA 91719
                                -i      - -        -     -   i        i      
  (GAAGAAGAA)n#        591 AGAAGAAGAAGAAGA-AGAAGAAGAAGAAG-AAGAAGAAGAAGAAGAAGA 638

  scaffold203|s      91720 AGGAGAAGAAGGAGAAGAAGGAGAAAAAGGAG-AGAAGAAGGAGAAGAAG 91768
                             i        i        i    i   i  -        i        
  (GAAGAAGAA)n#        639 AGAAGAAGAAGAAGAAGAAGAAGAAGAAGAAGAAGAAGAAGAAGAAGAAG 688

  scaffold203|s      91769 GAGAAGAAGGAGAA-AAGAAGGAGAAGAAGGAGAAGAAGGAG-AGAAG-A 91815
                           i        i    -      i        i        i  -     - 
  (GAAGAAGAA)n#        689 AAGAAGAAGAAGAAGAAGAAGAAGAAGAAGAAGAAGAAGAAGAAGAAGAA 738

  scaffold203|s      91816 GAAGGAGAAGAAAGGAGAAGAAAGAAGGAGAAGAAGAAGAAGAAGAA-AA 91864
                               i     -   i     -      i                   -  
  (GAAGAAGAA)n#        739 GAAGAAGAAG-AAGAAGAAG-AAGAAGAAGAAGAAGAAGAAGAAGAAGAA 786

  scaffold203|s      91865 GGAGAAG-AGAAGGAGAAGAAGGAGAAGAAGGAGAAGAAGGAGAAGAAGG 91913
                            i     -     i        i        i        i        i
  (GAAGAAGAA)n#        787 GAAGAAGAAGAAGAAGAAGAAGAAGAAGAAGAAGAAGAAGAAGAAGAAGA 836

  scaffold203|s      91914 AGAAGAAGAAG-AGAAGAAGAAGAAGAAGAAGAAGAAGAAGAA-AGAGAA 91961
                                      -                               - -    
  (GAAGAAGAA)n#        837 AGAAGAAGAAGAAGAAGAAGAAGAAGAAGAAGAAGAAGAAGAAGA-AGAA 885

  scaffold203|s      91962 -AAGAAGAAAAAGAAGAAAAAGAAGAAAAAGAAGAA-AAAAAGGAGAAGA 92009
                           -        i        i        i        -  i   i      
  (GAAGAAGAA)n#        886 GAAGAAGAAGAAGAAGAAGAAGAAGAAGAAGAAGAAGAAGAAGAAGAAGA 935

  scaffold203|s      92010 AGAAAGAGGAA-AAGGAGAAAAAGAAGAAAAAGGAGAAAAAGGAGAAAAA 92058
                             -    i   -   i    i        i   i    i   i    i  
  (GAAGAAGAA)n#        936 AG-AAGAAGAAGAAGAAGAAGAAGAAGAAGAAGAAGAAGAAGAAGAAGAA 984

  scaffold203|s      92059 GGAGAAAAAGGAGAAAAAGGAGAAAAAGGAGAAAAAGGAGAAAAAGGAGG 92108
                            i    i   i    i   i    i   i    i   i    i  -  i 
  (GAAGAAGAA)n#        985 GAAGAAGAAGAAGAAGAAGAAGAAGAAGAAGAAGAAGAAGAAGAA-GAAG 1033

  scaffold203|s      92109 AA-AAGGAGGAA-AAGGAGAAAGAAGGAGAAAAAGGAGGAA-AAGGAGAA 92155
                             -  -  i   -   i  -      i    i  -  i   -   i    
  (GAAGAAGAA)n#       1034 AAGAA-GAAGAAGAAGAAG-AAGAAGAAGAAGAA-GAAGAAGAAGAAGAA 1080

  scaffold203|s      92156 AAAGGAGGA-AAGAGGAGGAA-AAGGAGGAA-AAGGAGGAA-AAGGAGGA 92201
                           i   i  i -    i  i   -  -  i   -  -  i   -  -  i  
  (GAAGAAGAA)n#       1081 GAAGAAGAAGAAGAAGAAGAAGAA-GAAGAAGAA-GAAGAAGAA-GAAGA 1127

  scaffold203|s      92202 A-AA-AAGGAGGAA-AAGGAAGAAGAAGAAGAAGAAGAAGAAGAAGAAGA 92248
                            -  -  -  i   -  -                                
  (GAAGAAGAA)n#       1128 AGAAGAA-GAAGAAGAA-GAAGAAGAAGAAGAAGAAGAAGAAGAAGAAGA 1175

  scaffold203|s      92249 AGAAGAAGAAGAAGAAGAAGGAGAAGGAGAAGGAGAAGGAGAAGGAGGAA 92298
                                               i     i     i     i    -  i   
  (GAAGAAGAA)n#       1176 AGAAGAAGAAGAAGAAGAAGAAGAAGAAGAAGAAGAAGAAGAA-GAAGAA 1224

  scaffold203|s      92299 G-AGAAGGAAGGAGAAGGAGAAGGAGAAGGAGAAGGAGAAGGAGAAGGAG 92347
                            -    -    i     i     i     i     i     i     i  
  (GAAGAAGAA)n#       1225 GAAGAA-GAAGAAGAAGAAGAAGAAGAAGAAGAAGAAGAAGAAGAAGAAG 1273

  scaffold203|s      92348 AAGGAGAAGGAGAAGAAGAAGAAAGAAGAAGAAAGAAGAAGAAGAAGGAA 92397
                              i     i           -         -              -   
  (GAAGAAGAA)n#       1274 AAGAAGAAGAAGAAGAAGAAG-AAGAAGAAG-AAGAAGAAGAAGAA-GAA 1320

  scaffold203|s      92398 -AAGAAGGAA-AAGAATGGAA-AAGAAGGAA-AAGAAGGAA-AAGAAGGA 92442
                           -     -   -     --   -     -   -     -   -      i 
  (GAAGAAGAA)n#       1321 GAAGAA-GAAGAAGAA--GAAGAAGAA-GAAGAAGAA-GAAGAAGAAGAA 1365

  scaffold203|s      92443 -AAGAAGAAAGAA-AAGAAGGAA-AAGACGGAA-AAGATGGAA-AAGGAA 92487
                           -      -     -     -   -    -i   -    -i   -  -   
  (GAAGAAGAA)n#       1366 GAAGAAG-AAGAAGAAGAA-GAAGAAGA-AGAAGAAGA-AGAAGAA-GAA 1410

  scaffold203|s      92488 GGAAAAAGAAGGAA-AAGAAGGAA-AAGAAGGAA-AAGAAGGAA-AAGAA 92533
                           -   i     -   -     -   -     -   -     -   -     
  (GAAGAAGAA)n#       1411 -GAAGAAGAA-GAAGAAGAA-GAAGAAGAA-GAAGAAGAA-GAAGAAGAA 1455

  scaffold203|s      92534 GGAAG-AGAAGGAAG-AGAAGGAAG-AGAAGGAA-AAGAAGGAAG-AGAA 92578
                           -    -    -    -    -    -    -   -     -    -    
  (GAAGAAGAA)n#       1456 -GAAGAAGAA-GAAGAAGAA-GAAGAAGAA-GAAGAAGAA-GAAGAAGAA 1500

  scaffold203|s      92579 GGAA-AAGAAGGAA-AAGAAGGAA-AAGAAGGAA-AAGAAGGAA-AAGAA 92623
                           -   -     -   -     -   -     -   -     -   -     
  (GAAGAAGAA)n#       1501 -GAAGAAGAA-GAAGAAGAA-GAAGAAGAA-GAAGAAGAA-GAAGAAGAA 1545

  scaffold203|s      92624 GGAA-AAGGAGGAA-AAGGAGGAA-AAGAAGGAA-AAGAAGGAA-AAGAA 92668
                           -   -  -  i   -  -  i   -     -   -     -   -     
  (GAAGAAGAA)n#       1546 -GAAGAA-GAAGAAGAA-GAAGAAGAAGAA-GAAGAAGAA-GAAGAAGAA 1590

  scaffold203|s      92669 GGAGAAGAAGGAGAGGAAGGAGAAGGAGAA-AAGAAGGAGAAGAAGGAGA 92717
                            i        i   i    i     i    -      i        i   
  (GAAGAAGAA)n#       1591 GAAGAAGAAGAAGAAGAAGAAGAAGAAGAAGAAGAAGAAGAAGAAGAAGA 1640

  scaffold203|s      92718 AGAAGGAGAAGATTG-AGAAGAAGGAGAAGAAGGAGAAGAAGGAGAAGAA 92766
                                i      -v -        i        i        i       
  (GAAGAAGAA)n#       1641 AGAAGAAGAAGA-AGAAGAAGAAGAAGAAGAAGAAGAAGAAGAAGAAGAA 1689

  scaffold203|s      92767 GGAGAAGAAGGAGAAGAAGGAGAAGAAGGAAGAAAGGAGAAGAAGGAGAA 92816
                            i        i        i       -    -   i        i    
  (GAAGAAGAA)n#       1690 GAAGAAGAAGAAGAAGAAGAAGAAGAA-GAAG-AAGAAGAAGAAGAAGAA 1737

  scaffold203|s      92817 GAAG-AGAA-AAGGAGAAGGAGAAAAAGGAGAAGAAGGAGAAAAAGGAGA 92864
                               -    -   i     i    i   i        i    i   i   
  (GAAGAAGAA)n#       1738 GAAGAAGAAGAAGAAGAAGAAGAAGAAGAAGAAGAAGAAGAAGAAGAAGA 1787

  scaffold203|s      92865 AGAAGGAGAAGAAGGAGAAGGAGAAAGAAG-AGAAGAAGAAGAAAAAGGA 92913
                                i        i     i  -      -             i   i 
  (GAAGAAGAA)n#       1788 AGAAGAAGAAGAAGAAGAAGAAG-AAGAAGAAGAAGAAGAAGAAGAAGAA 1836

  scaffold203|s      92914 GAA-AAGGAGAAGAAAAAGAAGAAAGAAGAAGGAGAAGAAGGAGAAGAAG 92962
                              -   i       i      -         i        i        
  (GAAGAAGAA)n#       1837 GAAGAAGAAGAAGAAGAAGAAG-AAGAAGAAGAAGAAGAAGAAGAAGAAG 1885

  scaffold203|s      92963 GAGAAGAAGGAGAAGAAGGAGAAGAAGGAGAAGAAGGAGAAGAAGGAGAA 93012
                           i        i        i        i        i        i    
  (GAAGAAGAA)n#       1886 AAGAAGAAGAAGAAGAAGAAGAAGAAGAAGAAGAAGAAGAAGAAGAAGAA 1935

  scaffold203|s      93013 GAAGGAGAAGAAGGAGAAGAAGGAGAAGAAGGAGAAGAAGAAGAAGAAGG 93062
                               i        i        i        i                 i
  (GAAGAAGAA)n#       1936 GAAGAAGAAGAAGAAGAAGAAGAAGAAGAAGAAGAAGAAGAAGAAGAAGA 1985

  scaffold203|s      93063 AGAAGAAGAAGAAGAAGGAAGAAGAAGGAAAAAGAAGAACAAGAAGAACA 93112
                                           -         -   i        v        v 
  (GAAGAAGAA)n#       1986 AGAAGAAGAAGAAGAA-GAAGAAGAA-GAAGAAGAAGAAGAAGAAGAAGA 2033

  scaffold203|s      93113 AGGAGAAGAAGAACAAGAAGAACAAGAAAAAAAAGAA-AAAAAGAAGAA- 93160
                             i          v        v     i  i     -  i        -
  (GAAGAAGAA)n#       2034 AGAAGAAGAAGAAGAAGAAGAAGAAGAAGAAGAAGAAGAAGAAGAAGAAG 2083

  scaffold203|s      93161 AAGAAGAAGGAGAAGAAAAAGAAGAAGGAGAAGAAGGAGAAGAAGGAGAA 93210
                                    i       i         i        i        i    
  (GAAGAAGAA)n#       2084 AAGAAGAAGAAGAAGAAGAAGAAGAAGAAGAAGAAGAAGAAGAAGAAGAA 2133

  scaffold203|s      93211 GAAGGAGAAGAAGGAA-AAAAAGGAGAAGAAGGAGAAGAAGAAGGAGAAG 93259
                               i       -   -  i   i        i           i     
  (GAAGAAGAA)n#       2134 GAAGAAGAAGAA-GAAGAAGAAGAAGAAGAAGAAGAAGAAGAAGAAGAAG 2182

  scaffold203|s      93260 AAGAAGGAGAAGAAGAAGAAGAAGAAGAAGAAGAAGAAGAAGGAGAAGAA 93309
                                 i                                   i       
  (GAAGAAGAA)n#       2183 AAGAAGAAGAAGAAGAAGAAGAAGAAGAAGAAGAAGAAGAAGAAGAAGAA 2232

  scaffold203|s      93310 GGAGAAGAAGAAGAAGGAGAAGAAGGAGAAGAAGGAGAAGGAGAAGGAGA 93359
                            i              i        i        i     i     i   
  (GAAGAAGAA)n#       2233 GAAGAAGAAGAAGAAGAAGAAGAAGAAGAAGAAGAAGAAGAAGAAGAAGA 2282

  scaffold203|s      93360 AGAAAAAGAAGAA-AAGAAGAA-AAGAAGAAAAAGAAGAAGGAGAAGAAG 93407
                               i        -        -        i         i        
  (GAAGAAGAA)n#       2283 AGAAGAAGAAGAAGAAGAAGAAGAAGAAGAAGAAGAAGAAGAAGAAGAAG 2332

  scaffold203|s      93408 GAGAAGAAGGAGATAGATGACA-AAGAAGGAGAAGAAGGATGTAAGAAGG 93456
                           i        i   -   v  - -      i       -  v -      i
  (GAAGAAGAA)n#       2333 AAGAAGAAGAAGA-AGAAGA-AGAAGAAGAAGAAGAA-GAAG-AAGAAGA 2378

  scaffold203|s      93457 AGAAGAAGGAGAAGAAGGAGAAGAAGGAGAAGAAGGAGAAGAAGGAGAAG 93506
                                   i        i        i        i        i     
  (GAAGAAGAA)n#       2379 AGAAGAAGAAGAAGAAGAAGAAGAAGAAGAAGAAGAAGAAGAAGAAGAAG 2428

  scaffold203|s      93507 AAGGGAGAAGAAGGAGAAGAAGGAGAAGAAGAAGGAGAAGAAGGAGAAGA 93556
                             - i        i        i           i        i      
  (GAAGAAGAA)n#       2429 AA-GAAGAAGAAGAAGAAGAAGAAGAAGAAGAAGAAGAAGAAGAAGAAGA 2477

  scaffold203|s      93557 AGGA-AAGAAGGAGAAGAAGGAGAAGAAGGAGAAGAAGGAGAAGAAGGAG 93605
                             i -      i        i        i        i        i  
  (GAAGAAGAA)n#       2478 AGAAGAAGAAGAAGAAGAAGAAGAAGAAGAAGAAGAAGAAGAAGAAGAAG 2527

  scaffold203|s      93606 AAGAAGGAGAAGAAGGAGAAGAAGAAGGAGAAGAAGAAGAAGAACACGAA 93655
                                 i        i           i                v v   
  (GAAGAAGAA)n#       2528 AAGAAGAAGAAGAAGAAGAAGAAGAAGAAGAAGAAGAAGAAGAAGAAGAA 2577

  scaffold203|s      93656 GGAGAAGAAGGAGAAGAAGGAGAAGAAGGAGAAGAAGGAGAAGAAGGAGA 93705
                            i        i        i        i        i        i   
  (GAAGAAGAA)n#       2578 GAAGAAGAAGAAGAAGAAGAAGAAGAAGAAGAAGAAGAAGAAGAAGAAGA 2627

  scaffold203|s      93706 AGAAGGAGAAGAAGGAGAAGAAGGAGAAGAAGGAGAAGAAGGAGAAGAAG 93755
                                i        i        i        i        i        
  (GAAGAAGAA)n#       2628 AGAAGAAGAAGAAGAAGAAGAAGAAGAAGAAGAAGAAGAAGAAGAAGAAG 2677

  scaffold203|s      93756 GAGAAGAAGGAGAAGAAGGAGAAGAAGGAGAAGAAGGAGAAGAAGGAGAA 93805
                           i        i        i        i        i        i    
  (GAAGAAGAA)n#       2678 AAGAAGAAGAAGAAGAAGAAGAAGAAGAAGAAGAAGAAGAAGAAGAAGAA 2727

  scaffold203|s      93806 GAAGGAGAAGAAGGAGAAGAAGGAGAAGAAGAAGGAA-ACGAAGGAGAAG 93854
                               i        i        i          -   - v    i     
  (GAAGAAGAA)n#       2728 GAAGAAGAAGAAGAAGAAGAAGAAGAAGAAGAA-GAAGAAGAAGAAGAAG 2776

  scaffold203|s      93855 AAGGAGAAGAA-AGAGAAGAAGGAGAAGAAGGAGAAGAAGGAGAAGAAGG 93903
                              i       - -        i        i        i        i
  (GAAGAAGAA)n#       2777 AAGAAGAAGAAGA-AGAAGAAGAAGAAGAAGAAGAAGAAGAAGAAGAAGA 2825

  scaffold203|s      93904 AGAAAAAGGAGAAGAAGGAGAAGAAGGAGAAGAAGGAGAAAAAGAAGGAA 93953
                               i   i        i        i        i    i     -   
  (GAAGAAGAA)n#       2826 AGAAGAAGAAGAAGAAGAAGAAGAAGAAGAAGAAGAAGAAGAAGAA-GAA 2874

  scaffold203|s      93954 -AAGAAGGAA-AAGAAGGAA-AAGAAGGAA-AAGAAGGAGAAAAAGAAGG 93999
                           -     -   -     -   -     -   -      i    i     - 
  (GAAGAAGAA)n#       2875 GAAGAA-GAAGAAGAA-GAAGAAGAA-GAAGAAGAAGAAGAAGAAGAA-G 2920

  scaffold203|s      94000 AA-AAGAAGAAGGAGAA 94015
                             -         i    
  (GAAGAAGAA)n#       2921 AAGAAGAAGAAGAAGAA 2937

Matrix = Unknown
Transitions / transversions = 18.00 (252/14)
Gap_init rate = 0.06 (163 / 2933), avg. gap size = 1.00 (163 / 163)


426 15.70 5.50 6.48 scaffold203|size675210 94016 94062 (580664) rnd-2_family-88#Unknown 921 972 (37) m_b1126s001i17 62357

  scaffold203|s      94016 AAT-----TGGCTGACTTTTCAATACAACTAAGATTTTGAAAAAATCTTG 94060
                             v-----v    v v   i                              
  rnd-2_family-        921 AAGAAAAGGGGCTCAGTTTCCAATACAACTAAGATTTTGAAAAAATCTTG 970

  scaffold203|s      94061 GT 94062
                           i 
  rnd-2_family-        971 AT 972

Matrix = 20p45g.matrix
Kimura (with divCpGMod) = 16.87
Transitions / transversions = 0.50 (2/4)
Gap_init rate = 0.02 (1 / 46), avg. gap size = 5.00 (5 / 1)


13 12.53 0.00 0.00 scaffold203|size675210 94086 94111 (580615) (ATTGT)n#Simple_repeat 1 26 (0) m_b1126s252i3 62359

  scaffold203|s      94086 ATTGTACGGTATTTTATTGTATTGTA 94111
                                 iv     v            
  (ATTGT)n#Simp          1 ATTGTATTGTATTGTATTGTATTGTA 26

Matrix = Unknown
Transitions / transversions = 0.50 (1/2)
Gap_init rate = 0.00 (0 / 25), avg. gap size = 0.0 (0 / 0)


873 29.97 2.01 0.56 scaffold203|size675210 96555 96903 (577823) C scaffold5|size2025720_(dbseq-nr_679)_[1089321,1095660]#LTR/Gypsy (1683) 4657 4304 m_b1126s001i18 62360

  scaffold203|s      96555 CCTTCTTGCCATCCTTCCAAAAGACTTTATTACTGTCAACTAA--AAGTG 96602
                             v i           v  v  v v  v v  iiv  v     --i    
C scaffold5|siz       4657 CCATTTTGCCATCCTTACACAACAATTGAGTATCCTCTACTAATTGAGTG 4608

  scaffold203|s      96603 TTG-ACAGGCCA-GTATATGTACTTTGTACAAGACTGCATCATCTTTCTG 96650
                           v i-  vv i  -  v  ivv vii v v   iii      vviivi   
C scaffold5|siz       4607 GTATACTTGTCATGTCTACTAAGCCTCTCCAAAGTTGCATCTGTCGCCTG 4558

  scaffold203|s      96651 GACTTGAGCAATTTCCTTTACTGT-AATCGGTTTATGACATCTTCTTTGC 96699
                            i    v           i     -  vv   vv  v        v i  
C scaffold5|siz       4557 GGCTTGTGCAATTTCCTTCACTGTTAAGGGGTAAATTACATCTTCGTCGC 4508

  scaffold203|s      96700 TGTGATTTGCAAACATCATGTTGAT-TTGTTGATGGTG-GCAGTTAGTCC 96747
                             i            i  vi  i  -i   iv-     - v  v-   v 
C scaffold5|siz       4507 TGCGATTTGCAAACACCAGATTAATACTGTCT-TGGTGAGGAGG-AGTGC 4460

  scaffold203|s      96748 TTTCTTCATTTGTTTCATGCAATGTTTAATGACACCAGCACATTGTTCAT 96797
                            v ivv  i iivvv     vvv  v  i           iv i  vv i
C scaffold5|siz       4459 TGTTAGCACTCAAAGCATGCTCAGTGTAGTGACACCAGCATTTCGTGAAC 4410

  scaffold203|s      96798 GCCATCCAATTAGCCTTGTTGTCCTGGTTTGCAATGGAGCCTAACCAAGA 96847
                            i         i  v    ii    v v i v vi    i      vi  
C scaffold5|siz       4409 GTCATCCAATTGGCGTTGTCATCCTTGATCGGACCGGAGTCTAACCTGGA 4360

  scaffold203|s      96848 GATGGTATCAGCAACAGTATTGTGGATGCATTCGATCTGCACAATTTTGG 96897
                                ii           i  i       v  iv  v     i    ii 
C scaffold5|siz       4359 GATGGCGTCAGCAACAGTGTTATGGATGCCTTTTATGTGCACGATTTCAG 4310

  scaffold203|s      96898 GACCGT 96903
                               i 
C scaffold5|siz       4309 GACCAT 4304

Matrix = 20p45g.matrix
Kimura (with divCpGMod) = 34.55
Transitions / transversions = 0.89 (49/55)
Gap_init rate = 0.02 (8 / 348), avg. gap size = 1.12 (9 / 8)

967 27.18 1.38 1.03 scaffold203|size675210 96614 96903 (577823) C scaffold171|size496807_(dbseq-nr_295)_[215868,222163]#LTR/Gypsy (1734) 4562 4272 m_b1126s001i19 62360

  scaffold203|s      96614 GTATATGTACTTTGTACAAGACTGCATCATCTTTCTGGACTTGAGCAATT 96663
                             v  i v vi  v i   iii      vviiv     i    v      
C scaffold171|s       4562 GTCTACGAAGCTTCTGCAAAGTTGCATCTGTCGTCTGGGCTTGTGCAATT 4513

  scaffold203|s      96664 TCCTTTACTGT-AATCGGTTTATGACATCTTCTTTGCTGTGATTTGCAAA 96712
                           i    i     -   v   vv  v        v i    ii   v     
C scaffold171|s       4512 CCCTTCACTGTTAATGGGTAAATTACATCTTCGTCGCTGCAATTAGCAAA 4463

  scaffold203|s      96713 CATCATGTTGAT---TTGTTGATGGTGGCAGTTAGTCCTTTCTTCATTTG 96759
                            ii  vi  i  ---  v   i    --   v-   v  v  vv  i   
C scaffold171|s       4462 CGCCAGATTAATACTTTCTTGGTGGT--CAGA-AGTGCTGTCAGCACTTG 4416

  scaffold203|s      96760 TTTCATGCAATGTTTAATGACACCAGCACATTGTTCATGCCATCCAATTA 96809
                           v v i   vvv  v  i           iv    vv i i         i
C scaffold171|s       4415 ATGCGTGCTCAGTGTAGTGACACCAGCATTTTGTGAACGTCATCCAATTG 4366

  scaffold203|s      96810 GCCTTGTTGTCCTGGTTTGCAATGGAGCCTAACCAAGAGATGGTATCAGC 96859
                             v    ii  i   v   v vi    i i  i i        i      
C scaffold171|s       4365 GCGTTGTCATCTTGGGTTGGACCGGAGTCCAATCGAGAGATGGCATCAGC 4316

  scaffold203|s      96860 AACAGTATTGTGGATGCATTCGATCTGCACAATTTTGGGACCGT 96903
                              v  i  i       v  iv  v          i      i 
C scaffold171|s       4315 AACCGTGTTATGGATGCCTTTTATGTGCACAATTTCGGGACCAT 4272

Matrix = 20p45g.matrix
Kimura (with divCpGMod) = 29.59
Transitions / transversions = 1.05 (40/38)
Gap_init rate = 0.02 (5 / 289), avg. gap size = 1.40 (7 / 5)


1279 18.03 3.26 11.05 scaffold203|size675210 96903 97301 (577425) C scaffold133|size826974_(dbseq-nr_519)_[800995,807399]#LTR/Gypsy (0) 6405 6035 m_b1126s001i20 62361

  scaffold203|s      96903 TGGCATAGGCCAAGAATCATCTAATTTTTGTACCCCTTGGTACAAAAGC- 96951
                             i                v i v             v         v -
C scaffold133|s       6405 TGACATAGGCCAAGAATCAGCCATTTTTTGTACCCCTGGGTACAAAACCT 6356

  scaffold203|s      96952 AAAAAGGATCATTCTCAGGACTCC--GTAGGAAAACAGTCCACTGCCCCT 96999
                              v    v            i  --      i---       iv   --
C scaffold133|s       6355 AAATAGGAGCATTCTCAGGACCCCAAGTAGGAG---AGTCCACCTCCC-- 6311

  scaffold203|s      97000 GACCCAAAAGGCAAGGACTCCCCAACACAGGAGTCCACTGCCCTACTCCC 97049
                           ------i      v             ii i   i  vvi   i -----
C scaffold133|s       6310 ------GAAGGCATGGACTCCCCAACATGGAAGTTCAGAACCCCA----- 6272

  scaffold203|s      97050 AATGACACGGACTCCCCAATGCAGAAG-TCCATAGCCCCAGACAAGGGAA 97098
                              i v - i  v v ivv  --    -  i----------------   
C scaffold133|s       6271 AATAAGA-GAACACACTTTTG--GAAGATCT----------------GAA 6241

  scaffold203|s      97099 CATCCTTTGAGAAGGATATGGGCATACCA-ATTGTATGTAGAA-TCCACA 97146
                              -    v      i   i i       -    --       -  i   
C scaffold133|s       6240 CAT-CTTTCAGAAGGGTATAGACATACCATATTG--TGTAGAAGTCTACA 6194

  scaffold203|s      97147 CAAATTTTGGTTGCATTGAGAGGATTGGAATTGCAGTTCCACTGCACT-- 97194
                              vv  i        i vvv   i    i-     v        vi --
C scaffold133|s       6193 CAATGTTCGGTTGCATCGTTTGGACTGGAG-TGCAGGTCCACTGCCTTTC 6145

  scaffold203|s      97195 --TCCTCACAATTGGAGCAAAATA-AGCTCAC-AAAACAAAATCTTGAAC 97240
                           --          v v -       -      i-    iv       vi  
C scaffold133|s       6144 CATCCTCACAATAGCA-CAAAATATAGCTCATAAAAATCAAATCTTCGAC 6096

  scaffold203|s      97241 ACCTGTTGAAACTACCTATAATTTTCCACTTAATATTTTTTGCAAC-AAC 97289
                                 i                  - i v i         i i  -  i
C scaffold133|s       6095 ACCTGTCGAAACTACCTATAATTTT-CGCGTGATATTTTTTACGACGAAT 6047

  scaffold203|s      97290 TGGCTCAGATCA 97301
                           i       i   
C scaffold133|s       6046 CGGCTCAGGTCA 6035

Matrix = 20p45g.matrix
Kimura (with divCpGMod) = 17.92
Transitions / transversions = 1.29 (36/28)
Gap_init rate = 0.13 (51 / 398), avg. gap size = 1.06 (54 / 51)


3575 26.14 8.65 1.47 scaffold203|size675210 97302 98446 (576280) C scaffold56|size883888_(dbseq-nr_105)_[819564,825915]#LTR/Gypsy (2034) 4318 3093 m_b1126s001i21 62362

  scaffold203|s      97302 GACCATACTCCTCAAGTAGGACCACCCACCAAGAAATATGGGCAGAATTT 97351
                                        v  v  v v vi   i iiv v ivi  v v  iv  
C scaffold56|si       4318 GACCATACTCCTCTAGGAGTAACCTCCATCGGTATACTCGGTCTGAGGTT 4269

  scaffold203|s      97352 AACTCACTGGTGTATGGGATCAAGTTTG-GTGATCTGTGTAGACCTGGGT 97400
                             ii  vv  ii v v    i i    v-i        iv      vvi 
C scaffold56|si       4268 AATCCAAGGGCATCTTGGATTAGGTTTTTATGATCTGTAAAGACCTTTAT 4219

  scaffold203|s      97401 TGTTTGTCCACACAATGTGCCTTTGAA----------------------- 97427
                            vv      v    i i i        -----------------------
C scaffold56|si       4218 TTGTTGTCCCCACAGTATACCTTTGAACTCTTTTAGTGTCTCCACTATGG 4169

  scaffold203|s      97428 -------TTCAATTTCAGCCACACTTCAGTTTTGTTAA----TAGGCAAC 97466
                           -------         i i      vi vi      iv----i  i    
C scaffold56|si       4168 CCAGTAGTTCAATTTCGGTCACACTGTATCTTTGTTGCGTCTCAGACAAC 4119

  scaffold203|s      97467 TTTCTGCTGAAAAATGCAAGTTGCCGATTACTCTGAGAGTCA--AGTGCA 97514
                             i  i     i  i     vv   v     ii    -- i -- v  v 
C scaffold56|si       4118 TTCCTACTGAAGAACGCAAGAGGCCTATTACCTTGAG--TTATCACTGAA 4071

  scaffold203|s      97515 CCAAGCTGGTTGGAGGAGGCATCAATGTAAACCTCAAACTCTTTAGAGTT 97564
                                i  v  i  v         i iv v ii     ivvi  v  ivv
C scaffold56|si       4070 CCAAGTTGTTTAGACGAGGCATCAGTAAATATTTCAAATGGCTTTGAAAA 4021

  scaffold203|s      97565 GTCAGAATAGGCCAAAACAACATCTTTGGCAGTGTTAGCTTTTATGTTGT 97614
                           i    ii     i     v        i  ii ivi        i   i 
C scaffold56|si       4020 ATCAGGGTAGGCTAAAACTACATCTTTAGCGATAGCAGCTTTTACGTTAT 3971

  scaffold203|s      97615 CAAATGCTGTTTTAAGTACTTCATCCAAGTACCAAGCACCCTGCTTGGTT 97664
                                   i   v v    i      v i       vv v  v   i  i
C scaffold56|si       3970 CAAATGCTATTTGATGTACCTCATCCCAATACCAAGGTCGCTTCTTAGTC 3921

  scaffold203|s      97665 GTCTTGACTTGGGTAA-TTTCGTATGGCTAC------------------- 97694
                           v     i   v   i -   v     i i  -------------------
C scaffold56|si       3920 TTCTTGGCTTTGGTGACTTTGGTATGACCACACTCCCCTACAAGTGAGGT 3871

  scaffold203|s      97695 -----GGGCAAACATTTCACTATATCTTGTCAAAGGATCTCAATAGTGTT 97739
                           -----      i          iii    i v  i      i     ii 
C scaffold56|si       3870 GAGTGGGGCAAGCATTTCACTACGCCTTGCCCAAAGATCTCGATAGTACT 3821

  scaffold203|s      97740 GGACCATGCTGAGGAACCGACTGAGGTATTTCACTTGTTT-GGTAGTGAA 97788
                                    iv       v  v     v   v        -   i i v 
C scaffold56|si       3820 GGACCATGCCCAGGAACCTACGGAGGTCTTTGACTTGTTTTGGTGGCGTA 3771

  scaffold203|s      97789 ATTGTGAGTATCACTTGCACTTTGTTTTGTTGATTCTTCATGCCAATTCT 97838
                               i       i    i         v    vvv   v      i i  
C scaffold56|si       3770 ATTGCGAGTATCGCTTGTACTTTGTTTGGTTGTGGCTTGATGCCAGTCCT 3721

  scaffold203|s      97839 TGTAAGGATAT-CCCAAGGTATTCCATTTCAATAATGTAGAACTTCAACT 97887
                              v i     -   v        ii    v i iiii i  i   i - 
C scaffold56|si       3720 TGTTAAGATATACCCTAGGTATTCTGTTTCTACAGCACAAAATTTCGA-T 3672

  scaffold203|s      97888 TTTTGGCATTGATTTGCATGTCTTTATCTCATAGCCTT---AGTACCAAT 97934
                             vv        i iv  v i ivii    ii  i  v---        i
C scaffold56|si       3671 TTGGGGCATTGACTCTCAAGCCCGCGTCTCGCAGTCTGGTAAGTACCAAC 3622

  scaffold203|s      97935 -TGAATTTATCAAGGTGGCCATCTGGGCTTGCCTTTGTGATGAACATCAA 97983
                           - v  v v   v      i    ii i      i v      v v v   
C scaffold56|si       3621 CTTAAATGATCTAGGTGGTCATCCAGACTTGCCCTGGTGATGCAAAGCAA 3572

  scaffold203|s      97984 ATCATCAATATAAGCTCAAACAAAGCCTAAG-TAACTATTAGCTCTGTCA 98032
                                 v v     i  vv  i  vi     -i   i    i     v  
C scaffold56|si       3571 ATCATCCAGATAAGTTCTCACGAACTCTAAGGCAACCATTAACTCTGACA 3522

  scaffold203|s      98033 TTCTTGCTTGGAACATGTCCAGA-AACCTGCAATCTCCATTGGTAATCTG 98081
                            ii    i  i  v     ii  -          vi    i        i
C scaffold56|si       3521 TCTTTGCCTGAAAAATGTCTGGAGAACCTGCAATACCCATCGGTAATCTA 3472

  scaffold203|s      98082 AGATAAGAATACTTCTTT-TGGAACAGTGATGGTGTAGATTTTA-ATAAA 98129
                                          iii-   i vii        i       i-  iv 
C scaffold56|si       3471 AGATAAGAATACTTCCCCATGGGAAGATGATGGTGCAGATTTTGGATGCA 3422

  scaffold203|s      98130 TCAGGACCCAATGGCATGGTATCCTTGTCTTTATTTAGAT-AAGGGCTGT 98178
                                 i     vvi     i vv vii iv i    i  -         
C scaffold56|si       3421 TCAGGATCCAATCTTATGGTGTAGTAACCCATGTTTAAATCAAGGGCTGT 3372

  scaffold203|s      98179 CACAAAAGTGAATCCTTCTAGCTCTTACAAAACTG--CTATATTTGGCTA 98226
                           vi          v       i     i   v    --   vv   i v  
C scaffold56|si       3371 AGCAAAAGTGAAACCTTCTAACTCTTGCAACACTGTACTAATTTTAGGTA 3322

  scaffold203|s      98227 ATGGAACTGGCTTCCTAAATAGTGGTTTATATTGACATTGACCTCCTGAA 98276
                                 vi          v    v      -------- v      iv  
C scaffold56|si       3321 ATGGAAACGGCTTCCTAATTAGTCGTTTAT--------TTACCTCCCTAA 3280

  scaffold203|s      98277 AATTGGTTTCGAAGCTTACAGTTTTATCTTTCCTTGTTAT---------G 98317
                              iv vvvii  i v   i  v         i   v   --------- 
C scaffold56|si       3279 AATCTGAGATAAAACGTACGGTGTTATCTTTCTTTGGTATTATGAATGTG 3230

  scaffold203|s      98318 GGT--------TCCCGCTGCAAGT----ACTCTAACACTATCTGGGCACA 98355
                              -------- i   v   ii i----       i  ivi v vv    
C scaffold56|si       3229 GGTGACGCCCATTCCGATGCGGGCTGAAACTCTAATACCCCCAGTTCACA 3180

  scaffold203|s      98356 AGGCCTAAGCAATTCTGTGATCATTGTTTCTTTGTATGCCTTTGGTACTT 98405
                           ii    ivv       v    i  v  i  i    i i i     i   -
C scaffold56|si       3179 GAGCCTGTTCAATTCTTTGATTATGGTCTCCTTGTGTACTTTTGGCACT- 3131

  scaffold203|s      98406 GGTACTGGGAACAGCCTGCCATGAAATGGCTT---GCTTTCCTT 98446
                           ------     ii i v       v       ---  i      
C scaffold56|si       3130 ------GGGAATGGTCGGCCATGATATGGCTTCACGCCTTCCTT 3093

Matrix = 20p45g.matrix
Kimura (with divCpGMod) = 30.20
Transitions / transversions = 1.36 (170/125)
Gap_init rate = 0.03 (40 / 1144), avg. gap size = 2.92 (117 / 40)


1321 27.70 8.71 6.65 scaffold203|size675210 98474 99196 (575530) C scaffold80|size783030_(dbseq-nr_43)_[77196,83530]#LTR/Gypsy (4093) 2242 1506 m_b1126s001i22 62363

  scaffold203|s      98474 TGCAATATTTTT---ATCTTGCTT--TAGTAAGGTATTGGACAATAATTC 98518
                                v      ---         -- v   --      v -  i     
C scaffold80|si       2242 TGCAAGATTTTTTTGATCTTGCTTCGTCGTA--GTATTGTA-AACAATTC 2196

  scaffold203|s      98519 A--TAGTTAAAATCAAAAAGTTCAACCTTTTTGTAAGATTTTTATCTGGA 98566
                           i--  v  i    ii  viv   iiiv i  vvi         -------
C scaffold80|si       2195 GATTATTTGAAATTGAATGTTTCGGTATCTTATCAAGATTTTT------- 2153

  scaffold203|s      98567 TCAAAAGCTGCATTTAATTTTTCTCTTTTTCCGTGTCAAA--TTGAATTT 98614
                            --   v  - v v   v----      v i  vi i  v--        
C scaffold80|si       2152 T--AAATCT-CTTATAAA----CTCTTTATTCGAATTAATGTTTGAATTT 2110

  scaffold203|s      98615 CGCACTAACGCACATGGTTGTTTTATATGGAATGGGATAAGTTATAATTT 98664
                           - viii    ------  v      ivi   v    i     -  v i  
C scaffold80|si       2109 -GAGTCAACG------GTAGTTTTACTCGGACTGGGGTAAGT-ATCACTT 2068

  scaffold203|s      98665 -----TTCAT-ACTTCTCTTAAGTTTCTTACTTTCTTACAATGATGCCCC 98708
                           -----  i  -      i---          vviv  vviv i  v    
C scaffold80|si       2067 GGTTGTTTATTACTTCTT---AGTTTCTTACAACATTTAGTTAATTCCCC 2021

  scaffold203|s      98709 AATATTACCATACCCATCACTTCAGGATGAGTCAAAATCATCACTGTTGC 98758
                           ii  i    ii       vv      ii     i i-     i    ii 
C scaffold80|si       2020 GGTACTACCGCACCCATCCATTCAGGGCGAGTCGAG-TCATCGCTGTCAC 1972

  scaffold203|s      98759 TTTCATGACGGTGCGCATGTTTCTTCTGAGCACACTTGACTTTCTTATTG 98808
                               i  i   i  viii          v v  i     v      i  i
C scaffold80|si       1971 TTTCGTGGCGGCGCTTGCGTTTCTTCTGCGAACGCTTGAGTTTCTTGTTA 1922

  scaffold203|s      98809 GACTATTCACATTTCTCAAGTTTCACAGAGAGCTGTGCATATGCAGTACC 98858
                             i vi   vi        vi   i    v i   i     v   v  --
C scaffold80|si       1921 GATTTCTCAAGTTTCTCAATCTTCGCAGACAACTGCGCATAGGCACTA-- 1874

  scaffold203|s      98859 TTCTTTGT-----GAAACAT----CTAGGAGCTGTAAGAATTTCCCCTCG 98899
                           ---  v  -----  i vi ----    i --  ii iii ----  v  
C scaffold80|si       1873 ---TTGGTGCGAGGAGAAGTCTCACTAGAA--TGCGAAGGT----CCACG 1833

  scaffold203|s      98900 GATGCTTTGCACTTTGCAGTGAAGTTCTTCTTGGAGCCTCCCTCCTGCTC 98949
                            i-     ---   i- v     v i   i   i  vvv  v    v v 
C scaffold80|si       1832 GG-GCTTT---CTTC-CTGTGAATTCCTTTTTGAAGGAACCATCCTTCGC 1788

  scaffold203|s      98950 ATACTTATGGCACCCCATTGTATTGTGGGTCATGTGCACACTCCCATGCT 98999
                                 ii    vi ivv   i  i      i     i i i        
C scaffold80|si       1787 ATACTTGCGGCAGTCTTGTGTGTTATGGGTCGTGTGCGCGCCCCCATGCT 1738

  scaffold203|s      99000 TCTTGCATGGCAAACAGTGTTTTGGATTCATTAAGCCCTTCTTGGGGATT 99049
                                  iiii v      i  i v   vi vivi v   vivv     v
C scaffold80|si       1737 TCTTGCACAATATACAGTGCTTCGCATTGGTGGTACGCTTACGCGGGATA 1688

  scaffold203|s      99050 CACTCCCAAAAAGATGCGACCATCTT---TTTGGAGATGTCACGAG---- 99092
                            iv   iv  --- i ii        ---i      iv   i v  ----
C scaffold80|si       1687 CGATCCTTAA---ACGTAACCATCTTCTGCTTGGAGGAGTCGCTAGACTT 1641

  scaffold203|s      99093 ------------AGGCCT-TCATGAT-------------------CTTCT 99110
                           ------------     i-   i   -------------------     
C scaffold80|si       1640 CGCAGAACTTTTAGGCCCATCACGATCCTTGTCGGTCGGATAAGCCTTCT 1591

  scaffold203|s      99111 TGGTGCATTTTTAGGGCCTCTGAGAGCTTCCAAACACTATTGGAAACAGT 99160
                           i i   i-  iv  v  i   ii        i   i  v v  iv  v  
C scaffold80|si       1590 CGATGCG-TTCGAGTGCTTCTAGGAGCTTCCGAACGCTCTGGGGTACCGT 1542

  scaffold203|s      99161 GGCTCCACTGAGCTTATATTGGTCTTGCCGATTCCT 99196
                           v  i        i ii             i      
C scaffold80|si       1541 TGCCCCACTGAGTTCGTATTGGTCTTGCCAATTCCT 1506

Matrix = 20p45g.matrix
Kimura (with divCpGMod) = 28.63
Transitions / transversions = 1.49 (112/75)
Gap_init rate = 0.09 (62 / 722), avg. gap size = 1.81 (112 / 62)

343 26.93 1.87 2.83 scaffold203|size675210 99103 99209 (575517) C scaffold360|size312727_(dbseq-nr_717)_[58593,65069]#LTR/Gypsy (4665) 1812 1707 m_b1126s001i23 62363

  scaffold203|s      99103 GATCTTCTTGGTGCATTTTTAGGGCCTCTGAGA-GCTTCCAAACACTAT- 99150
                            ii     iii      i-- i  v   i    - i i  vi     v -
C scaffold360|s       1812 GGCCTTCTCAATGCATTC--AAGGACTCCGAGAAGTTCCCTGACACTCTG 1765

  scaffold203|s      99151 TGGAAACAGTGGCTCCACTGAGCTTATATTGGTCTTGCCGATTCCTATTG 99200
                              v v  i-i             i         i    ii   i  vvi
C scaffold360|s       1764 TGGTACCAA-AGCTCCACTGAGCTCATATTGGTCCTGCCAGTTCTTAGGA 1716

  scaffold203|s      99201 ACTCTTCTG 99209
                             iv     
C scaffold360|s       1715 ACCATTCTG 1707

Matrix = 20p45g.matrix
Kimura (with divCpGMod) = 33.55
Transitions / transversions = 2.50 (20/8)
Gap_init rate = 0.05 (5 / 106), avg. gap size = 1.00 (5 / 5)


817 24.32 0.00 2.21 scaffold203|size675210 99225 99409 (575317) C scaffold56|size883888_(dbseq-nr_105)_[606299,612664]#LTR/Gypsy (4944) 1422 1242 m_b1126s001i24 62364

  scaffold203|s      99225 TCCAAGTAGCCTTTGAGCTGCTGGATCCCATGCACAAACTGCCTAATTGG 99274
                                      v  v           v viivv ii     v v   i  
C scaffold56|si       1422 TCCAAGTAGCCATTCAGCTGCTGGATGCGGCTGATGAACTGGCGAATCGG 1373

  scaffold203|s      99275 AACTCTGTTGGGATTGTTCAACAAATTTCTTATGGAAAAGTGTTGAGTCT 99324
                              i        v  v      vvi  v      v i   i i  i    
C scaffold56|si       1372 AACCCTGTTGGGCTTCTTCAACCCGTTACTTATGTAGAAGCGCTGGGTCT 1323

  scaffold203|s      99325 CGGCCACATCATTGCAGAACACAGTTAGCAGATAGAGAAGTTGATGCAGT 99374
                            i  vi i     i i      i  i i  i  --i    i   i   v 
C scaffold56|si       1322 CAGCAGCGTCATTACGGAACACGGTCAACAAAT--GGAAGCTGACGCATT 1275

  scaffold203|s      99375 CCATAAAGGACACCCAGGACTTCTCACGCGGTTCT 99409
                               i  v   v    i    v       --    
C scaffold56|si       1274 CCATGAATGACCCCCAAGACTGCTCACGC--TTCT 1242

Matrix = 20p45g.matrix
Kimura (with divCpGMod) = 24.56
Transitions / transversions = 1.32 (25/19)
Gap_init rate = 0.02 (4 / 184), avg. gap size = 1.00 (4 / 4)


12 15.81 0.00 3.45 scaffold203|size675210 104706 104735 (569991) (ACAA)n#Simple_repeat 1 29 (0) m_b1126s252i4 62365

  scaffold203|s     104706 ACCAACAAACAAACAACACACACGTACAAA 104735
                             v             -   v  iv     
  (ACAA)n#Simpl          1 ACAAACAAACAAACAA-ACAAACAAACAAA 29

Matrix = Unknown
Transitions / transversions = 0.33 (1/3)
Gap_init rate = 0.03 (1 / 29), avg. gap size = 1.00 (1 / 1)


3368 1.66 3.08 0.23 scaffold203|size675210 108270 108691 (566035) rnd-1_family-633#Unknown 1 434 (2784) m_b1126s001i25 62366

  scaffold203|s     108270 TTAAGGTGACGGTGTCGCTTATTTT---GGCATTTTTTGGGCG--AGCAC 108314
                                                    ---          v    --     
  rnd-1_family-          1 TTAAGGTGACGGTGTCGCTTATTTTTTTGGCATTTTTTTGGCGCGAGCAC 50

  scaffold203|s     108315 GCGAAAATTCTCGACATCTCATCATCC-GCCCAAACCATTTTACACGACC 108363
                                 -           i        -                      
  rnd-1_family-         51 GCGAAA-TTCTCGACATCCCATCATCCCGCCCAAACCATTTTACACGACC 99

  scaffold203|s     108364 GCACCATGGTAAAAA-GCCGCTCCACATGATCGATCATATCTCAAAA-CC 108411
                                          -                               -  
  rnd-1_family-        100 GCACCATGGTAAAAAAGCCGCTCCACATGATCGATCATATCTCAAAAACC 149

  scaffold203|s     108412 ACACGTGCCAATAAGATTC-GAGTTCATCCGTCTGTCCCC-TTGACGTGC 108459
                                              -       i            -         
  rnd-1_family-        150 ACACGTGCCAATAAGATTCCGAGTTCACCCGTCTGTCCCCCTTGACGTGC 199

  scaffold203|s     108460 CCCATCATCCACCACAAACCGTCCTTCACTAAGTATCTTCGTTTT-GTGC 108508
                                                   ?      i             -    
  rnd-1_family-        200 CCCATCATCCACCACAAACCGTCCNTCACTAGGTATCTTCGTTTTTGTGC 249

  scaffold203|s     108509 TGTGACACTTCACGCACAGCACAATTCCACACACGCAGATTGTCAACCCC 108558
                                                         i           ?       
  rnd-1_family-        250 TGTGACACTTCACGCACAGCACAATTCCACGCACGCAGATTGNCAACCCC 299

  scaffold203|s     108559 -GTCTCTGCCTAGCAAAAACAGCACTTCTCTTCACCGAAAATCAACTCCA 108607
                           -                              ?     ?  ?        i
  rnd-1_family-        300 CGTCTCTGCCTAGCAAAAACAGCACTTCTCTNCACCGNAANTCAACTCCG 349

  scaffold203|s     108608 TATTAGCAATTCTT-GACATTATTGCAAGTACTCTCCTATCCTCCATCGC 108656
                           i             -                                   
  rnd-1_family-        350 CATTAGCAATTCTTCGACATTATTGCAAGTACTCTCCTATCCTCCATCGC 399

  scaffold203|s     108657 CTACTCTACAAAACAAAGCAAATTGACCAAATTCT 108691
                                                              
  rnd-1_family-        400 CTACTCTACAAAACAAAGCAAATTGACCAAATTCT 434

Matrix = 20p45g.matrix
Kimura (with divCpGMod) = 1.26
Transitions / transversions = 6.00 (6/1)
Gap_init rate = 0.03 (11 / 421), avg. gap size = 1.27 (14 / 11)


37072 1.06 0.79 0.24 scaffold203|size675210 108416 112573 (562153) C rnd-1_family-626#Unknown (0) 4181 1 m_b1126s001i26 62367

  scaffold203|s     108416 GTGCCAATAAGATTC-GAGTTCATCCGTCTGTCCCC-TTGACGTGCCCCA 108463
                                          -       i            -             
C rnd-1_family-       4181 GTGCCAATAAGATTCCGAGTTCACCCGTCTGTCCCCCTTGACGTGCCCCA 4132

  scaffold203|s     108464 TCATCCACCACAAACCGTCCTTCACTAAGTATCTTCGTTTT-GTGCTGTG 108512
                                               ?      i             -        
C rnd-1_family-       4131 TCATCCACCACAAACCGTCCNTCACTAGGTATCTTCGTTTTTGTGCTGTG 4082

  scaffold203|s     108513 ACACTTCACGCACAGCACAATTCCACACACGCAGATTGTCAACCCC-GTC 108561
                                                     i           ?       -   
C rnd-1_family-       4081 ACACTTCACGCACAGCACAATTCCACGCACGCAGATTGNCAACCCCCGTC 4032

  scaffold203|s     108562 TCTGCCTAGCAAAAACAGCACTTCTCTTCACCGAAAATCAACTCCATATT 108611
                                                      ?     ?  ?        ii   
C rnd-1_family-       4031 TCTGCCTAGCAAAAACAGCACTTCTCTNCACCGNAANTCAACTCCGCATT 3982

  scaffold203|s     108612 AGCAATTCTT-GACATTATTGCAAGTACTCTCCTATCCTCCATCGCCTAC 108660
                                     -                                       
C rnd-1_family-       3981 AGCAATTCTTCGACATTATTGCAAGTACTCTCCTATCCTCCATCGCCTAC 3932

  scaffold203|s     108661 TCTACAAAACAAAGCAAATTGACCAAATTCTTGGTGTATTGCTGATAAAC 108710
                                                          i                  
C rnd-1_family-       3931 TCTACAAAACAAAGCAAATTGACCAAATTCTCGGTGTATTGCTGATAAAC 3882

  scaffold203|s     108711 CTAGTTTAGCTTATCATGAGTTCAATCAAACTGGAAAAAGATGTTATGAA 108760
                                                                             
C rnd-1_family-       3881 CTAGTTTAGCTTATCATGAGTTCAATCAAACTGGAAAAAGATGTTATGAA 3832

  scaffold203|s     108761 GTACATTTTGATACTCAACAATCAAACACCACGTGAGAATAACATGTATT 108810
                                                                             
C rnd-1_family-       3831 GTACATTTTGATACTCAACAATCAAACACCACGTGAGAATAACATGTATT 3782

  scaffold203|s     108811 GGATCACCATTGAAGAGATGCGCGATAGGCTTGTCCACTGTGGAGTGGAT 108860
                                                                             
C rnd-1_family-       3781 GGATCACCATTGAAGAGATGCGCGATAGGCTTGTCCACTGTGGAGTGGAT 3732

  scaffold203|s     108861 AAAGCTCTTCTGACCGAATATAATTGGAGAGGCAGTGAAAAAAAAGGTCA 108910
                                    vi   -      i                     ---    
C rnd-1_family-       3731 AAAGCTCTTACGAC-GAATATGATTGGAGAGGCAGTGAAAAAA---GTCA 3686

  scaffold203|s     108911 ACAGAGGCGAGTCTTTCTTGGCG--GCGCAATGATGGTAAAACTCCGTAT 108958
                                               i  --                         
C rnd-1_family-       3685 ACAGAGGCGAGTCTTTCTTGACGAGGCGCAATGATGGTAAAACTCCGTAT 3636

  scaffold203|s     108959 TATCGTCCGGCCATCTATTCAAATG---GCGGGACTCCCAGTGATCAACG 109005
                                                    ---                      
C rnd-1_family-       3635 TATCGTCCGGCCATCTATTCAAATGAAAGCGGGACTCCCAGTGATCAACG 3586

  scaffold203|s     109006 AATTATTCATAAAGGATCAAAGCGTCTTCCTATCACACCACAGCGAGACT 109055
                                                i                    i       
C rnd-1_family-       3585 AATTATTCATAAAGGATCAAAACGTCTTCCTATCACACCACAACGAGACT 3536

  scaffold203|s     109056 ACTTCAAATTAACCGAACAAACATCAAATATGTTGGCGACGGTAAATCAA 109105
                                                    i                        
C rnd-1_family-       3535 ACTTCAAATTAACCGAACAAACATCGAATATGTTGGCGACGGTAAATCAA 3486

  scaffold203|s     109106 GCACTTGTACAATTTGATAATGATTCTCATTCGCAATACAAAGTCCAGGC 109155
                                                                             
C rnd-1_family-       3485 GCACTTGTACAATTTGATAATGATTCTCATTCGCAATACAAAGTCCAGGC 3436

  scaffold203|s     109156 AGCGGCTTTACGCAATCAACAAAACACTGCAGCTCTAACTATTCAATCTG 109205
                                                                             
C rnd-1_family-       3435 AGCGGCTTTACGCAATCAACAAAACACTGCAGCTCTAACTATTCAATCTG 3386

  scaffold203|s     109206 CAGTTAGAGAATGGCAAACTCAGTTGAG-GCGGAATACTGGGAGTGGCGA 109254
                                                       -                     
C rnd-1_family-       3385 CAGTTAGAGAATGGCAAACTCAGTTGAGAGCGGAATACTGGGAGTGGCGA 3336

  scaffold203|s     109255 TGCCGACAGCGTACAAAGATTTCACGTGACATTGCAAATGACAAATGCAA 109304
                                   i                                         
C rnd-1_family-       3335 TGCCGACAACGTACAAAGATTTCACGTGACATTGCAAATGACAAATGCAA 3286

  scaffold203|s     109305 TTCAATCAACAACGAG--TGATTCCATTGGACTTGTTGACTTTGAACAAT 109352
                                           --                                
C rnd-1_family-       3285 TTCAATCAACAACGAGAGTGATTCCATTGGACTTGTTGACTTTGAACAAT 3236

  scaffold203|s     109353 GTTGTAGCGATGATGAGTCAATTTATGAGGATGACTGTTGCGAAGATGAT 109402
                                                                             
C rnd-1_family-       3235 GTTGTAGCGATGATGAGTCAATTTATGAGGATGACTGTTGCGAAGATGAT 3186

  scaffold203|s     109403 AATGACAAACTTCGGTGATTGTTAT-GAATTTCATCCCAATTTGG--AAC 109449
                           i          -   i         -                   --   
C rnd-1_family-       3185 GATGACAAACT-CGGCGATTGTTATCGAATTTCATCCCAATTTGGTCAAC 3137

  scaffold203|s     109450 CAGCAGATTTCTCTCACATAGTAGGCGATGGTTATGGTATTTTTTAATTT 109499
                                          i                            -     
C rnd-1_family-       3136 CAGCAGATTTCTCTCGCATAGTAGGCGATGGTTATGGTATTTTT-AATTT 3088

  scaffold203|s     109500 GCGCATGATGACTGAGTTCATTACAAATCTAACCCGACACGCTGCTCAAT 109549
                                                                             
C rnd-1_family-       3087 GCGCATGATGACTGAGTTCATTACAAATCTAACCCGACACGCTGCTCAAT 3038

  scaffold203|s     109550 GCTCTGCACCTCTTGAGATCACATCGATGGACAAGCGTTATGGCGC-GGA 109598
                                                             i           -   
C rnd-1_family-       3037 GCTCTGCACCTCTTGAGATCACATCGATGGACAAACGTTATGGCGCCGGA 2988

  scaffold203|s     109599 ATCGATCAATACTGGGCGTGCTGTCGCTGTAAGG-GCGCTTTCGATTGAG 109647
                                          i                  -               
C rnd-1_family-       2987 ATCGATCAATACTGGACGTGCTGTCGCTGTAAGGAGCGCTTTCGATTGAG 2938

  scaffold203|s     109648 AAACTGCAAGTGGATTAGAAGTGTAGTACAAAGAGGTAAGGGTTGGTCAA 109697
                                                                             
C rnd-1_family-       2937 AAACTGCAAGTGGATTAGAAGTGTAGTACAAAGAGGTAAGGGTTGGTCAA 2888

  scaffold203|s     109698 GGCTACAACCTGCTCTTAATCTTGAGTTGGCAATGGGAGCGAGAGTCAGC 109747
                                                                           i 
C rnd-1_family-       2887 GGCTACAACCTGCTCTTAATCTTGAGTTGGCAATGGGAGCGAGAGTCAAC 2838

  scaffold203|s     109748 GGCATAAATCATGAGAAGCTCATTGGCTTTCTACAAGGTTCAGTTGGTAT 109797
                                                                             
C rnd-1_family-       2837 GGCATAAATCATGAGAAGCTCATTGGCTTTCTACAAGGTTCAGTTGGTAT 2788

  scaffold203|s     109798 AAAAACCATGTCCCG-CGGAATCAAAAGCATATTGACTTAAAAATCCGTT 109846
                                          -                                  
C rnd-1_family-       2787 AAAAACCATGTCCCGGCGGAATCAAAAGCATATTGACTTAAAAATCCGTT 2738

  scaffold203|s     109847 GTGCAATTTCACAGTTGTATGAAAAGAGGCAAGAGGAGAATCTCAAGGAA 109896
                                                                            i
C rnd-1_family-       2737 GTGCAATTTCACAGTTGTATGAAAAGAGGCAAGAGGAGAATCTCAAGGAG 2688

  scaffold203|s     109897 CACGTTGAAGCTTGTCAGCAATTGC-GGATTATGAACCAATATACTTCCT 109945
                                                    -                        
C rnd-1_family-       2687 CACGTTGAAGCTTGTCAGCAATTGCCGGATTATGAACCAATATACTTCCT 2638

  scaffold203|s     109946 CTACAATGGTGAATGGTGTCAGGCAACAC-GGGTCCAGCAGCAATGGATG 109994
                                                        -                    
C rnd-1_family-       2637 CTACAATGGTGAATGGTGTCAGGCAACACCGGGTCCAGCAGCAATGGATG 2588

  scaffold203|s     109995 GTTGCGGAGTGCAGCGGTGTTATGATCACAAAGTAAAGAGCAGTGAAACT 110044
                                                                             
C rnd-1_family-       2587 GTTGCGGAGTGCAGCGGTGTTATGATCACAAAGTAAAGAGCAGTGAAACT 2538

  scaffold203|s     110045 GCTTTAATTGTACAGAGTGGTGTCGTCCGTGTCCCAATTGCATTAGTACA 110094
                                                                             
C rnd-1_family-       2537 GCTTTAATTGTACAGAGTGGTGTCGTCCGTGTCCCAATTGCATTAGTACA 2488

  scaffold203|s     110095 TTCGCAGGTGAGTGCCGTTTCATTTATGCTTTGTATTTGATTTACATCGA 110144
                                                                             
C rnd-1_family-       2487 TTCGCAGGTGAGTGCCGTTTCATTTATGCTTTGTATTTGATTTACATCGA 2438

  scaffold203|s     110145 CACAGATTAACATTTGCACTACTTCTTTTCAAAGAATAAATGTATCCGTT 110194
                                                                             
C rnd-1_family-       2437 CACAGATTAACATTTGCACTACTTCTTTTCAAAGAATAAATGTATCCGTT 2388

  scaffold203|s     110195 GTACTTTAACATTAAACAGACAGATAGAAGAGTGGGAGGCACAAGGAAAT 110244
                                                                             
C rnd-1_family-       2387 GTACTTTAACATTAAACAGACAGATAGAAGAGTGGGAGGCACAAGGAAAT 2338

  scaffold203|s     110245 GAATTCACTGTTGAGGACCTACACAGATTAAGCTTTAAATCATGAAGGGA 110294
                                                        v-                   
C rnd-1_family-       2337 GAATTCACTGTTGAGGACCTACACAGATTC-GCTTTAAATCATGAAGGGA 2289

  scaffold203|s     110295 TTTGTTATCGAAAATCTAACTATTCCTCTGCGGGTGCCGAAGAATTCGAA 110344
                                                                             
C rnd-1_family-       2288 TTTGTTATCGAAAATCTAACTATTCCTCTGCGGGTGCCGAAGAATTCGAA 2239

  scaffold203|s     110345 GGTATCAAGGCTGCACAAAATCTCCTCCTAGACAGTGATGGCAAGCCACG 110394
                                                                             
C rnd-1_family-       2238 GGTATCAAGGCTGCACAAAATCTCCTCCTAGACAGTGATGGCAAGCCACG 2189

  scaffold203|s     110395 AGATGCCTCAACTTGTGTATTTATCAATCAAGTTGTTGCAGATAACGACA 110444
                                                                             
C rnd-1_family-       2188 AGATGCCTCAACTTGTGTATTTATCAATCAAGTTGTTGCAGATAACGACA 2139

  scaffold203|s     110445 CTTCAGGACCGAATAACTTCATCGGTAAGCAACACGAGATTTTAGGATCT 110494
                                                                             
C rnd-1_family-       2138 CTTCAGGACCGAATAACTTCATCGGTAAGCAACACGAGATTTTAGGATCT 2089

  scaffold203|s     110495 GTTGTCGACAACAAGGCCGAACACTTTCCAGACATAGGTCACACCGTGA- 110543
                                                              ?             -
C rnd-1_family-       2088 GTTGTCGACAACAAGGCCGAACACTTTCCAGACATNGGTCACACCGTGAA 2039

  scaffold203|s     110544 GAATAATAACAGCGAGATGTACAAACTC-GAGACAAAGAC-CGTCCTTCC 110591
                                   i  i                -           -         
C rnd-1_family-       2038 GAATAATAGCAACGAGATGTACAAACTCCGAGACAAAGACACGTCCTTCC 1989

  scaffold203|s     110592 GTGGAAAGAACTGTCTCTCAAACCAACGAATAAGGAGTATTTCTT-GGAC 110640
                            i                                           -    
C rnd-1_family-       1988 GCGGAAAGAACTGTCTCTCAAACCAACGAATAAGGAGTATTTCTTCGGAC 1939

  scaffold203|s     110641 ATCACCAAGGCTGTTAAAGAGTACAGCAATCACGTTGGACACGACGTTAA 110690
                                                                             
C rnd-1_family-       1938 ATCACCAAGGCTGTTAAAGAGTACAGCAATCACGTTGGACACGACGTTAA 1889

  scaffold203|s     110691 GCGTACTGAGTGCTTGGAACAACCAGTTAC-AATTATCCGACATCATTGC 110739
                           i                      ivvv   -                   
C rnd-1_family-       1888 ACGTACTGAGTGCTTGGAACAACTTCGTACTAATTATCCGACATCATTGC 1839

  scaffold203|s     110740 AATGAACATACCTACTGCAAGCACGAGAAATTCTGTAGCTATATCAAAGT 110789
                             i                                               
C rnd-1_family-       1838 AACGAACATACCTACTGCAAGCACGAGAAATTCTGTAGCTATATCAAAGT 1789

  scaffold203|s     110790 TCGCAATGAACACCGGAATGGACAGAAGATCAAGTCAATACAGAAGCAAT 110839
                                                                             
C rnd-1_family-       1788 TCGCAATGAACACCGGAATGGACAGAAGATCAAGTCAATACAGAAGCAAT 1739

  scaffold203|s     110840 CAATCGATCTAAGAGGCACAAGGCGGCAATGGATCTGTCTGAGGAGGGTA 110889
                                                 i                i          
C rnd-1_family-       1738 CAATCGATCTAAGAGGCACAAGACGGCAATGGATCTGTCCGAGGAGGGTA 1689

  scaffold203|s     110890 TTATTGTTCTCGAAAAAATCATTAACAAGAGGTTCAACGCCAAAACAATT 110939
                                            -                                
C rnd-1_family-       1688 TTATTGTTCTCGAAAAA-TCATTAACAAGAGGTTCAACGCCAAAACAATT 1640

  scaffold203|s     110940 GATAAGATAGCCAAGTTAGGCAGTAGCAATCATTGTGAAGGATTCTGGTC 110989
                                                                             
C rnd-1_family-       1639 GATAAGATAGCCAAGTTAGGCAGTAGCAATCATTGTGAAGGATTCTGGTC 1590

  scaffold203|s     110990 TGAGCTGGTAAAACTAAGCGAGGGTAAGAGAATAGCCGGGTGTGGAACAG 111039
                                                                             
C rnd-1_family-       1589 TGAGCTGGTAAAACTAAGCGAGGGTAAGAGAATAGCCGGGTGTGGAACAG 1540

  scaffold203|s     111040 ATTTGTGGTATTCAATGTTGCAGCTTTGTTATTGCATGAATGGTCGGGGC 111089
                                                                             
C rnd-1_family-       1539 ATTTGTGGTATTCAATGTTGCAGCTTTGTTATTGCATGAATGGTCGGGGC 1490

  scaffold203|s     111090 CACAAAGAGAAATCAAGAAAGGAATTGTCGAATCTATTGGGTTTATACAT 111139
                                                                             
C rnd-1_family-       1489 CACAAAGAGAAATCAAGAAAGGAATTGTCGAATCTATTGGGTTTATACAT 1440

  scaffold203|s     111140 TACTGATATAGAAACAAACTCCCACGCAGTAAGTGCAAGAATTCGTGAAA 111189
                                                                             
C rnd-1_family-       1439 TACTGATATAGAAACAAACTCCCACGCAGTAAGTGCAAGAATTCGTGAAA 1390

  scaffold203|s     111190 AGAACCGGATAAGGCATGGAAGCGAGAAGGGGAAGGCAACACGACAGCGA 111239
                                                                      i  i   
C rnd-1_family-       1389 AGAACCGGATAAGGCATGGAAGCGAGAAGGGGAAGGCAACACGGCAACGA 1340

  scaffold203|s     111240 AACAAGATGACGAATGATCATCGTCGACAAAAACAAGACTCAAGATCTAA 111289
                                                                             
C rnd-1_family-       1339 AACAAGATGACGAATGATCATCGTCGACAAAAACAAGACTCAAGATCTAA 1290

  scaffold203|s     111290 GAAGAATCATCACAAGAGCGATAAAGTTCCCTTAACGAAAGTGTCAAAAG 111339
                                                                             
C rnd-1_family-       1289 GAAGAATCATCACAAGAGCGATAAAGTTCCCTTAACGAAAGTGTCAAAAG 1240

  scaffold203|s     111340 GGCGACACAGTTTTGTAATAAATGCAAACAAAGTGGTCATAGTGCAAGAG 111389
                            i                                                
C rnd-1_family-       1239 GACGACACAGTTTTGTAATAAATGCAAACAAAGTGGTCATAGTGCAAGAG 1190

  scaffold203|s     111390 ATTGTATAGCACTATGGGACCCGAAGAAACAGAGTTCAAGGCCACTGGCA 111439
                                                                             
C rnd-1_family-       1189 ATTGTATAGCACTATGGGACCCGAAGAAACAGAGTTCAAGGCCACTGGCA 1140

  scaffold203|s     111440 TGGGATGATGGTCTCATGTCTGAAGAATTATACAACCCCAGGGGT-AAAA 111488
                                                                        -    
C rnd-1_family-       1139 TGGGATGATGGTCTCATGTCTGAAGAATTATACAACCCCAGGGGTAAAAA 1090

  scaffold203|s     111489 GCACAAGCCAAATAATTATGGATGGTCAGTTGGTGATTTCATCTAGTTTA 111538
                                                                             
C rnd-1_family-       1089 GCACAAGCCAAATAATTATGGATGGTCAGTTGGTGATTTCATCTAGTTTA 1040

  scaffold203|s     111539 TTGATATATAGAAGAGATGTATAATTGCAACAATTAAATTCTAGAATTTA 111588
                                                                             
C rnd-1_family-       1039 TTGATATATAGAAGAGATGTATAATTGCAACAATTAAATTCTAGAATTTA 990

  scaffold203|s     111589 AAGAACTCTTTTTCTTACTTCTTCCGCTTGCGATTACCTTTGTATGGTAG 111638
                                                                             
C rnd-1_family-        989 AAGAACTCTTTTTCTTACTTCTTCCGCTTGCGATTACCTTTGTATGGTAG 940

  scaffold203|s     111639 ATCATCGGGGTTGGGCCATTTCTTCCGGATAGCATACTCGAGACAAAGTG 111688
                                                                             
C rnd-1_family-        939 ATCATCGGGGTTGGGCCATTTCTTCCGGATAGCATACTCGAGACAAAGTG 890

  scaffold203|s     111689 GAAGATGCTCGACCTTTCCTTTCCCAACTATGCAATAAACATTTGTTGCA 111738
                                                                             
C rnd-1_family-        889 GAAGATGCTCGACCTTTCCTTTCCCAACTATGCAATAAACATTTGTTGCA 840

  scaffold203|s     111739 TACCACCAATACACCATATTGCGTTTGTGGGTGTTGCTCATGTCTGCCAA 111788
                                                                             
C rnd-1_family-        839 TACCACCAATACACCATATTGCGTTTGTGGGTGTTGCTCATGTCTGCCAA 790

  scaffold203|s     111789 ATCATCTGTGGCGAAGTAGCAATCGGCCTTGATTGTTT-CAAGTTCAAAT 111837
                                                                 -           
C rnd-1_family-        789 ATCATCTGTGGCGAAGTAGCAATCGGCCTTGATTGTTTCCAAGTTCAAAT 740

  scaffold203|s     111838 TGTTGATAGGGAAGGCATCACAAACACAGGCAATGAAAGCGAAGCCCATT 111887
                              i                                  -           
C rnd-1_family-        739 TGTCGATAGGGAAGGCATCACAAACACAGGCAATGAAA-CGAAGCCCATT 691

  scaffold203|s     111888 CAACGCACATAGCCGATTGTCCTTGGTGCAACATGGTTTGTCGTGTATTC 111937
                                                                             
C rnd-1_family-        690 CAACGCACATAGCCGATTGTCCTTGGTGCAACATGGTTTGTCGTGTATTC 641

  scaffold203|s     111938 GTGGATCTACCACATAATAATCCTCTTCGGTGGCTGACTCTTGCAATGTT 111987
                                                                             
C rnd-1_family-        640 GTGGATCTACCACATAATAATCCTCTTCGGTGGCTGACTCTTGCAATGTT 591

  scaffold203|s     111988 TGCATTTGATTGCATGCCAACATTTCCGTCTGTACCT-CGAATCTT-GAA 112035
                                                                -        -   
C rnd-1_family-        590 TGCATTTGATTGCATGCCAACATTTCCGTCTGTACCTCCGAATCTTCGAA 541

  scaffold203|s     112036 ATGACACTTACCAACTCGTGATAGCTGGTGTATGAAGAGCATGGGCACTG 112085
                                                                          -  
C rnd-1_family-        540 ATGACACTTACCAACTCGTGATAGCTGGTGTATGAAGAGCATGGGCA-TG 492

  scaffold203|s     112086 CGCGGAGAACTCTCATTGATTCGATAGCATAGCGG-GTGAAAACATCCAA 112134
                                                  i  i ii i   -              
C rnd-1_family-        491 CGCGGAGAACTCTCATTGATTCGGTAACGCAACGGAGTGAAAACATCCAA 442

  scaffold203|s     112135 -CGAATCATGTCACCCCTCTCCAACG-GCGTCCTACCTCAACAAGAGTTC 112182
                           -                         -                       
C rnd-1_family-        441 CCGAATCATGTCACCCCTCTCCAACGAGCGTCCTACCTCAACAAGAGTTC 392

  scaffold203|s     112183 TGTTGAGTCGTGCATGAATCTTCTGGCCATCACCATCGACGAGTTTCAAG 112232
                                                                             
C rnd-1_family-        391 TGTTGAGTCGTGCATGAATCTTCTGGCCATCACCATCGACGAGTTTCAAG 342

  scaffold203|s     112233 TCAGTAAACTTGAGAGACTGCGGAGTGCTCGCAAAATTGCTTTCGTCAGT 112282
                                                                             
C rnd-1_family-        341 TCAGTAAACTTGAGAGACTGCGGAGTGCTCGCAAAATTGCTTTCGTCAGT 292

  scaffold203|s     112283 CTTATGGAAGGTTTTGATGACAAGAACCGATAAAATTGGATTGTTGCATG 112332
                                                                             
C rnd-1_family-        291 CTTATGGAAGGTTTTGATGACAAGAACCGATAAAATTGGATTGTTGCATG 242

  scaffold203|s     112333 CCTCGTTGTCGTTAGTTGTGTTGGCTATCGACTCGACATACCCTTTCGTC 112382
                                                                             
C rnd-1_family-        241 CCTCGTTGTCGTTAGTTGTGTTGGCTATCGACTCGACATACCCTTTCGTC 192

  scaffold203|s     112383 AACACCAAATTTCTATCTGATGGAGGCAAAGGCATAGTTGTTGTGTCGTC 112432
                                                                             
C rnd-1_family-        191 AACACCAAATTTCTATCTGATGGAGGCAAAGGCATAGTTGTTGTGTCGTC 142

  scaffold203|s     112433 TCCATCCACATAATGTTTTGGGAAACGTGACACAATACTCACAAAATCAC 112482
                                                i                            
C rnd-1_family-        141 TCCATCCACATAATGTTTTGGAAAACGTGACACAATACTCACAAAATCAC 92

  scaffold203|s     112483 GGAGGTATTTCAAGCGTTTGGATCGATAGACCTCTGGGTTATCCTTGATG 112532
                                        i                                    
C rnd-1_family-         91 GGAGGTATTTCAAACGTTTGGATCGATAGACCTCTGGGTTATCCTTGATG 42

  scaffold203|s     112533 AAATCAAGAAAGTGAGCGAATTCTTGGTTAAGTTTCTCCTT 112573
                                                                    
C rnd-1_family-         41 AAATCAAGAAAGTGAGCGAATTCTTGGTTAAGTTTCTCCTT 1

Matrix = 20p45g.matrix
Kimura (with divCpGMod) = 0.81
Transitions / transversions = 7.80 (39/5)
Gap_init rate = 0.01 (38 / 4157), avg. gap size = 1.13 (43 / 38)

28902 0.93 0.47 0.22 scaffold203|size675210 109987 113196 (561530) C rnd-1_family-633#Unknown (0) 3218 1 m_b1126s001i27 62367

  scaffold203|s     109987 AATGGATGGTTGCGGAGTGCAGCGGTGTTATGATCACAAAGTAAAGAGCA 110036
                                                                             
C rnd-1_family-       3218 AATGGATGGTTGCGGAGTGCAGCGGTGTTATGATCACAAAGTAAAGAGCA 3169

  scaffold203|s     110037 GTGAAACTGCTTTAATTGTACAGAGTGGTGTCGTCCGTGTCCCAATTGCA 110086
                                                                             
C rnd-1_family-       3168 GTGAAACTGCTTTAATTGTACAGAGTGGTGTCGTCCGTGTCCCAATTGCA 3119

  scaffold203|s     110087 TTAGTACATTCGCAGGTGAGTGCCGTTTCATTTATGCTTTGTATTTGATT 110136
                                                                             
C rnd-1_family-       3118 TTAGTACATTCGCAGGTGAGTGCCGTTTCATTTATGCTTTGTATTTGATT 3069

  scaffold203|s     110137 TACATCGACACAGATTAACATTTGCACTACTTCTTTTCAAAGAATAAATG 110186
                                                                             
C rnd-1_family-       3068 TACATCGACACAGATTAACATTTGCACTACTTCTTTTCAAAGAATAAATG 3019

  scaffold203|s     110187 TATCCGTTGTACTTTAACATTAAACAGACAGATAGAAGAGTGGGAGGCAC 110236
                                                                             
C rnd-1_family-       3018 TATCCGTTGTACTTTAACATTAAACAGACAGATAGAAGAGTGGGAGGCAC 2969

  scaffold203|s     110237 AAGGAAATGAATTCACTGTTGAGGACCTACACAGATTAAGCTTTAAATCA 110286
                                                                v-           
C rnd-1_family-       2968 AAGGAAATGAATTCACTGTTGAGGACCTACACAGATTC-GCTTTAAATCA 2920

  scaffold203|s     110287 TGAAGGGATTTGTTATCGAAAATCTAACTATTCCTCTGCGGGTGCCGAAG 110336
                                                                             
C rnd-1_family-       2919 TGAAGGGATTTGTTATCGAAAATCTAACTATTCCTCTGCGGGTGCCGAAG 2870

  scaffold203|s     110337 AATTCGAAGGTATCAAGGCTGCACAAAATCTCCTCCTAGACAGTGATGGC 110386
                                                                             
C rnd-1_family-       2869 AATTCGAAGGTATCAAGGCTGCACAAAATCTCCTCCTAGACAGTGATGGC 2820

  scaffold203|s     110387 AAGCCACGAGATGCCTCAACTTGTGTATTTATCAATCAAGTTGTTGCAGA 110436
                                                                             
C rnd-1_family-       2819 AAGCCACGAGATGCCTCAACTTGTGTATTTATCAATCAAGTTGTTGCAGA 2770

  scaffold203|s     110437 TAACGACACTTCAGGACCGAATAACTTCATCGGTAAGCAACACGAGATTT 110486
                                                                             
C rnd-1_family-       2769 TAACGACACTTCAGGACCGAATAACTTCATCGGTAAGCAACACGAGATTT 2720

  scaffold203|s     110487 TAGGATCTGTTGTCGACAACAAGGCCGAACACTTTCCAGACATAGGTCAC 110536
                                                                      ?      
C rnd-1_family-       2719 TAGGATCTGTTGTCGACAACAAGGCCGAACACTTTCCAGACATNGGTCAC 2670

  scaffold203|s     110537 ACCGTGA-GAATAATAACAGCGAGATGTACAAACTC-GAGACAAAGAC-C 110583
                                  -        i  i                -           - 
C rnd-1_family-       2669 ACCGTGAAGAATAATAGCAACGAGATGTACAAACTCCGAGACAAAGACAC 2620

  scaffold203|s     110584 GTCCTTCCGTGGAAAGAACTGTCTCTCAAACCAACGAATAAGGAGTATTT 110633
                                    i                                        
C rnd-1_family-       2619 GTCCTTCCGCGGAAAGAACTGTCTCTCAAACCAACGAATAAGGAGTATTT 2570

  scaffold203|s     110634 CTT-GGACATCACCAAGGCTGTTAAAGAGTACAGCAATCACGTTGGACAC 110682
                              -                                              
C rnd-1_family-       2569 CTTCGGACATCACCAAGGCTGTTAAAGAGTACAGCAATCACGTTGGACAC 2520

  scaffold203|s     110683 GACGTTAAGCGTACTGAGTGCTTGGAACAACCAGTTAC-AATTATCCGAC 110731
                                   i                      ivvv   -           
C rnd-1_family-       2519 GACGTTAAACGTACTGAGTGCTTGGAACAACTTCGTACTAATTATCCGAC 2470

  scaffold203|s     110732 ATCATTGCAATGAACATACCTACTGCAAGCACGAGAAATTCTGTAGCTAT 110781
                                     i                                       
C rnd-1_family-       2469 ATCATTGCAACGAACATACCTACTGCAAGCACGAGAAATTCTGTAGCTAT 2420

  scaffold203|s     110782 ATCAAAGTTCGCAATGAACACCGGAATGGACAGAAGATCAAGTCAATACA 110831
                                                                             
C rnd-1_family-       2419 ATCAAAGTTCGCAATGAACACCGGAATGGACAGAAGATCAAGTCAATACA 2370

  scaffold203|s     110832 GAAGCAATCAATCGATCTAAGAGGCACAAGGCGGCAATGGATCTGTCTGA 110881
                                                         i                i  
C rnd-1_family-       2369 GAAGCAATCAATCGATCTAAGAGGCACAAGACGGCAATGGATCTGTCCGA 2320

  scaffold203|s     110882 GGAGGGTATTATTGTTCTCGAAAAAATCATTAACAAGAGGTTCAACGCCA 110931
                                                    -                        
C rnd-1_family-       2319 GGAGGGTATTATTGTTCTCGAAAAA-TCATTAACAAGAGGTTCAACGCCA 2271

  scaffold203|s     110932 AAACAATTGATAAGATAGCCAAGTTAGGCAGTAGCAATCATTGTGAAGGA 110981
                                                                             
C rnd-1_family-       2270 AAACAATTGATAAGATAGCCAAGTTAGGCAGTAGCAATCATTGTGAAGGA 2221

  scaffold203|s     110982 TTCTGGTCTGAGCTGGTAAAACTAAGCGAGGGTAAGAGAATAGCCGGGTG 111031
                                                                             
C rnd-1_family-       2220 TTCTGGTCTGAGCTGGTAAAACTAAGCGAGGGTAAGAGAATAGCCGGGTG 2171

  scaffold203|s     111032 TGGAACAGATTTGTGGTATTCAATGTTGCAGCTTTGTTATTGCATGAATG 111081
                                                                             
C rnd-1_family-       2170 TGGAACAGATTTGTGGTATTCAATGTTGCAGCTTTGTTATTGCATGAATG 2121

  scaffold203|s     111082 GTCGGGGCCACAAAGAGAAATCAAGAAAGGAATTGTCGAATCTATTGGGT 111131
                                                                             
C rnd-1_family-       2120 GTCGGGGCCACAAAGAGAAATCAAGAAAGGAATTGTCGAATCTATTGGGT 2071

  scaffold203|s     111132 TTATACATTACTGATATAGAAACAAACTCCCACGCAGTAAGTGCAAGAAT 111181
                                                                             
C rnd-1_family-       2070 TTATACATTACTGATATAGAAACAAACTCCCACGCAGTAAGTGCAAGAAT 2021

  scaffold203|s     111182 TCGTGAAAAGAACCGGATAAGGCATGGAAGCGAGAAGGGGAAGGCAACAC 111231
                                                                             
C rnd-1_family-       2020 TCGTGAAAAGAACCGGATAAGGCATGGAAGCGAGAAGGGGAAGGCAACAC 1971

  scaffold203|s     111232 GACAGCGAAACAAGATGACGAATGATCATCGTCGACAAAAACAAGACTCA 111281
                            i  i                                             
C rnd-1_family-       1970 GGCAACGAAACAAGATGACGAATGATCATCGTCGACAAAAACAAGACTCA 1921

  scaffold203|s     111282 AGATCTAAGAAGAATCATCACAAGAGCGATAAAGTTCCCTTAACGAAAGT 111331
                                                                             
C rnd-1_family-       1920 AGATCTAAGAAGAATCATCACAAGAGCGATAAAGTTCCCTTAACGAAAGT 1871

  scaffold203|s     111332 GTCAAAAGGGCGACACAGTTTTGTAATAAATGCAAACAAAGTGGTCATAG 111381
                                    i                                        
C rnd-1_family-       1870 GTCAAAAGGACGACACAGTTTTGTAATAAATGCAAACAAAGTGGTCATAG 1821

  scaffold203|s     111382 TGCAAGAGATTGTATAGCACTATGGGACCCGAAGAAACAGAGTTCAAGGC 111431
                                                                             
C rnd-1_family-       1820 TGCAAGAGATTGTATAGCACTATGGGACCCGAAGAAACAGAGTTCAAGGC 1771

  scaffold203|s     111432 CACTGGCATGGGATGATGGTCTCATGTCTGAAGAATTATACAACCCCAGG 111481
                                                                             
C rnd-1_family-       1770 CACTGGCATGGGATGATGGTCTCATGTCTGAAGAATTATACAACCCCAGG 1721

  scaffold203|s     111482 GGT-AAAAGCACAAGCCAAATAATTATGGATGGTCAGTTGGTGATTTCAT 111530
                              -                                              
C rnd-1_family-       1720 GGTAAAAAGCACAAGCCAAATAATTATGGATGGTCAGTTGGTGATTTCAT 1671

  scaffold203|s     111531 CTAGTTTATTGATATATAGAAGAGATGTATAATTGCAACAATTAAATTCT 111580
                                                                             
C rnd-1_family-       1670 CTAGTTTATTGATATATAGAAGAGATGTATAATTGCAACAATTAAATTCT 1621

  scaffold203|s     111581 AGAATTTAAAGAACTCTTTTTCTTACTTCTTCCGCTTGCGATTACCTTTG 111630
                                                                             
C rnd-1_family-       1620 AGAATTTAAAGAACTCTTTTTCTTACTTCTTCCGCTTGCGATTACCTTTG 1571

  scaffold203|s     111631 TATGGTAGATCATCGGGGTTGGGCCATTTCTTCCGGATAGCATACTCGAG 111680
                                                                             
C rnd-1_family-       1570 TATGGTAGATCATCGGGGTTGGGCCATTTCTTCCGGATAGCATACTCGAG 1521

  scaffold203|s     111681 ACAAAGTGGAAGATGCTCGACCTTTCCTTTCCCAACTATGCAATAAACAT 111730
                                                                             
C rnd-1_family-       1520 ACAAAGTGGAAGATGCTCGACCTTTCCTTTCCCAACTATGCAATAAACAT 1471

  scaffold203|s     111731 TTGTTGCATACCACCAATACACCATATTGCG-TTTGTGGGTGTTGCTCAT 111779
                                                          -                  
C rnd-1_family-       1470 TTGTTGCATACCACCAATACACCATATTGCGCTTTGTGGGTGTTGCTCAT 1421

  scaffold203|s     111780 GTCTGCCAAATCATCTGTGGCGAAGTAGCAATCGGCCTTGATTGTTT-CA 111828
                                                                          -  
C rnd-1_family-       1420 GTCTGCCAAATCATCTGTGGCGAAGTAGCAATCGGCCTTGATTGTTTCCA 1371

  scaffold203|s     111829 AGTTCAAATTGTTGATAGGGAAGGCATCACAAACACAGGCAATGAAAGCG 111878
                                       i                                  -  
C rnd-1_family-       1370 AGTTCAAATTGTCGATAGGGAAGGCATCACAAACACAGGCAATGAAA-CG 1322

  scaffold203|s     111879 AAGCCCATTCAACGCACATAGCCGATTGTCCTTGGTGCAACATGGTTTGT 111928
                                                                             
C rnd-1_family-       1321 AAGCCCATTCAACGCACATAGCCGATTGTCCTTGGTGCAACATGGTTTGT 1272

  scaffold203|s     111929 CGTGTATTCGTGGATCTACCACATAATAATCCTCTTCGGTGGCTGACTCT 111978
                                                                             
C rnd-1_family-       1271 CGTGTATTCGTGGATCTACCACATAATAATCCTCTTCGGTGGCTGACTCT 1222

  scaffold203|s     111979 TGCAATGTTTGCATTTGATTGCATGCCAACATTTCCGTCTGTACCT-CGA 112027
                                                                         -   
C rnd-1_family-       1221 TGCAATGTTTGCATTTGATTGCATGCCAACATTTCCGTCTGTACCTCCGA 1172

  scaffold203|s     112028 ATCTT-GAAATGACACTTACCAACTCGTGATAGCTGGTGTATGAAGAGCA 112076
                                -                                            
C rnd-1_family-       1171 ATCTTCGAAATGACACTTACCAACTCGTGATAGCTGGTGTATGAAGAGCA 1122

  scaffold203|s     112077 TGGGCACTGCGCGGAGAACTCTCATTGATTCGATAGCATAGCGG-GTGAA 112125
                                 -                         i  i ii i   -     
C rnd-1_family-       1121 TGGGCA-TGCGCGGAGAACTCTCATTGATTCGGTAACGCAACGGAGTGAA 1073

  scaffold203|s     112126 AACATCCAA-CGAATCATGTCACCCCTCTCCAACG-GCGTCCTACCTCAA 112173
                                    -                         -              
C rnd-1_family-       1072 AACATCCAACCGAATCATGTCACCCCTCTCCAACGAGCGTCCTACCTCAA 1023

  scaffold203|s     112174 CAAGAGTTCTGTTGAGTCGTGCATGAATCTTCTGGCCATCACCATCGACG 112223
                                                                             
C rnd-1_family-       1022 CAAGAGTTCTGTTGAGTCGTGCATGAATCTTCTGGCCATCACCATCGACG 973

  scaffold203|s     112224 AGTTTCAAGTCAGTAAACTTGAGAGACTGCGGAGTGCTCGCAAAATTGCT 112273
                                                                             
C rnd-1_family-        972 AGTTTCAAGTCAGTAAACTTGAGAGACTGCGGAGTGCTCGCAAAATTGCT 923

  scaffold203|s     112274 TTCGTCAGTCTTATGGAAGGTTTTGATGACAAGAACCGATAAAATTGGAT 112323
                                                                             
C rnd-1_family-        922 TTCGTCAGTCTTATGGAAGGTTTTGATGACAAGAACCGATAAAATTGGAT 873

  scaffold203|s     112324 TGTTGCATGCCTCGTTGTCGTTAGTTGTGTTGGCTATCGACTCGACATAC 112373
                                                                             
C rnd-1_family-        872 TGTTGCATGCCTCGTTGTCGTTAGTTGTGTTGGCTATCGACTCGACATAC 823

  scaffold203|s     112374 CCTTTCGTCAACACCAAATTTCTATCTGATGGAGGCAAAGGCATAGTTGT 112423
                                                                             
C rnd-1_family-        822 CCTTTCGTCAACACCAAATTTCTATCTGATGGAGGCAAAGGCATAGTTGT 773

  scaffold203|s     112424 TGTGTCGTCTCCATCCACATAATGTTTTGGGAAACGTGACACAATACTCA 112473
                                                         i                   
C rnd-1_family-        772 TGTGTCGTCTCCATCCACATAATGTTTTGGAAAACGTGACACAATACTCA 723

  scaffold203|s     112474 CAAAATCACGGAGGTATTTCAAGCGTTTGGATCGATAGACCTCTGGGTTA 112523
                                                 i                           
C rnd-1_family-        722 CAAAATCACGGAGGTATTTCAAACGTTTGGATCGATAGACCTCTGGGTTA 673

  scaffold203|s     112524 TCCTTGATGAAATCAAGAAAGTGAGCGAATTCTTGGTTAAGTTTCTCCTT 112573
                                                                             
C rnd-1_family-        672 TCCTTGATGAAATCAAGAAAGTGAGCGAATTCTTGGTTAAGTTTCTCCTT 623

  scaffold203|s     112574 CTTCGCCTTCGTCTCTTTTTCTCTTCTGTTTTCTTGCCCTGACTTTTCAC 112623
                                                                             
C rnd-1_family-        622 CTTCGCCTTCGTCTCTTTTTCTCTTCTGTTTTCTTGCCCTGACTTTTCAC 573

  scaffold203|s     112624 ATCAATAAGCAAATGAAAACTTTTAAACAAATCTTGAACTGAAAGGATTA 112673
                                                                             
C rnd-1_family-        572 ATCAATAAGCAAATGAAAACTTTTAAACAAATCTTGAACTGAAAGGATTA 523

  scaffold203|s     112674 ATGCATGATATACGGACGTACCTGCTTCTTTTCATCTTGTCCAGTGGGAG 112723
                                                                            -
C rnd-1_family-        522 ATGCATGATATACGGACGTACCTGCTTCTTTTCATCTTGTCCAGTGGGA- 474

  scaffold203|s     112724 ATGATGATGATGACATATTCCCAGTTGTATCGAACTTGATGAGAATTTGG 112773
                           --                                                
C rnd-1_family-        473 --GATGATGATGACATATTCCCAGTTGTATCGAACTTGATGAGAATTTGG 426

  scaffold203|s     112774 TCAATTTGCTTTGTTTTGTAGAGTAGGCGATGGAGGATAGGAGAGTACTT 112823
                                                                             
C rnd-1_family-        425 TCAATTTGCTTTGTTTTGTAGAGTAGGCGATGGAGGATAGGAGAGTACTT 376

  scaffold203|s     112824 GCAATAATGTCGAAGAATTGCTAATATGGAGTTGATTTTCGGTGAAGAGA 112873
                                                    ii        ?  ?     ?     
C rnd-1_family-        375 GCAATAATGTCGAAGAATTGCTAATGCGGAGTTGANTTNCGGTGNAGAGA 326

  scaffold203|s     112874 AGTGCTG-TTTTGCTAGGCAGAGACGGGGGTTGACAATCTGCGTGCGTGG 112922
                                  -                         ?                
C rnd-1_family-        325 AGTGCTGTTTTTGCTAGGCAGAGACGGGGGTTGNCAATCTGCGTGCGTGG 276

  scaffold203|s     112923 AATTGTGCTGTGCGTGAAGTGTCACAGCACAAAAACGAAGATACTTAGTG 112972
                                                                       i     
C rnd-1_family-        275 AATTGTGCTGTGCGTGAAGTGTCACAGCACAAAAACGAAGATACCTAGTG 226

  scaffold203|s     112973 AAGGACGGTTTGTGGTGGATGATGGGGCACGTCAAGGGGGACAGACGGAT 113022
                            ?                                              i 
C rnd-1_family-        225 ANGGACGGTTTGTGGTGGATGATGGGGCACGTCAAGGGGGACAGACGGGT 176

  scaffold203|s     113023 GAACTCGGAATCTTATTGGCACGTGTGG-TTTTGAGATATGATCGATCAT 113071
                                                       -                     
C rnd-1_family-        175 GAACTCGGAATCTTATTGGCACGTGTGGTTTTTGAGATATGATCGATCAT 126

  scaffold203|s     113072 GTGGAGCGGCTTTTTTACCATGGTGCGGTCGTGTAAAATGGTTTGGGCGG 113121
                                                                             
C rnd-1_family-        125 GTGGAGCGGCTTTTTTACCATGGTGCGGTCGTGTAAAATGGTTTGGGCGG 76

  scaffold203|s     113122 GACGATGAGATGTCGAGAATTTCGCGTGCTCGCGCCAAAAAAATGCCAAA 113171
                             i    i                                          
C rnd-1_family-         75 GATGATGGGATGTCGAGAATTTCGCGTGCTCGCGCCAAAAAAATGCCAAA 26

  scaffold203|s     113172 AAAATAAGCGACACCGTCGCCTTAA 113196
                                             i      
C rnd-1_family-         25 AAAATAAGCGACACCGTCACCTTAA 1

Matrix = 20p45g.matrix
Kimura (with divCpGMod) = 0.77
Transitions / transversions = 6.50 (26/4)
Gap_init rate = 0.01 (22 / 3209), avg. gap size = 1.00 (22 / 22)


12 21.81 2.70 0.00 scaffold203|size675210 115148 115184 (559542) (CTTCTC)n#Simple_repeat 1 38 (0) m_b1127s252i0 62368

  scaffold203|s     115148 CTTGTCGCTCTCCATCTCCTGGCCCTT-TCCTTCTCCT 115184
                              v  vi     v      vvi    -          
  (CTTCTC)n#Sim          1 CTTCTCCTTCTCCTTCTCCTTCTCCTTCTCCTTCTCCT 38

Matrix = Unknown
Transitions / transversions = 0.40 (2/5)
Gap_init rate = 0.03 (1 / 36), avg. gap size = 1.00 (1 / 1)


5886 11.29 1.22 4.73 scaffold203|size675210 122399 123383 (551343) C genome_7_155710-9]4#Unspecified (1) 954 3 m_b1127s001i1 62369

  scaffold203|s     122399 TGGAGTTGGGGGAGACAAGCTTTTTTATCAAACTCATATGCCATCTAAAG 122448
                                  ii    i i          i          v    v       
C genome_7_1557        954 TGGAGTTAAGGGAAATAAGCTTTTTTGTCAAACTCATTTGCCCTCTAAAG 905

  scaffold203|s     122449 CATTTTGGCTTTTATTTCATAGTTTAATCACG--TAGAACAACACTGAGC 122496
                                      vv        i   v   v v--    v   v       
C genome_7_1557        904 CATTTTGGCTTAGATTTCATAATTTTATCTCTCTTAGACCAAAACTGAGC 855

  scaffold203|s     122497 GGGGTTGTACGATGAGAGGTAATAACAGCCGCATTTTCGGAATTCTTGTA 122546
                             i     iv vi v    v   v    i ii             ii   
C genome_7_1557        854 GGAGTTGTGGGCCGTGAGGAAATTACAGTCATATTTTCGGAATTCCCGTA 805

  scaffold203|s     122547 CGCTGTGCCAAATTGTAT--CATC-TCAGGTATATAAGAATGTCTCGTAC 122593
                           i     i      v    --i   -     i   i--             
C genome_7_1557        804 TGCTGTACCAAATGGTATGGTATCATCAGGCATAC--GAATGTCTCGTAC 757

  scaffold203|s     122594 CTACCTACATAGACGTACCTCTAGAGCTGGTTATAAAAGAAGTAGTTGAG 122643
                               v   v    i----------  i      -----     ---    
C genome_7_1557        756 CTACATACCTAGAT----------AGTTGGTTA-----GAAGT---TGAG 725

  scaffold203|s     122644 GTTCTTTTCGTGTCATGCGGGAATGGAGGGAGTCCCAGAAAGTACCGGTT 122693
                                  i    v              i      i            i  
C genome_7_1557        724 GTTCTTTCCGTGGCATGCGGGAATGGAAGGAGTCTCAGAAAGTACCGATT 675

  scaffold203|s     122694 CCCATAGGGAAACTTATTCGTGTTTAAGCCGAACGGCTTACTCTTGGGAA 122743
                                 vv   i   v                          i    -  
C genome_7_1557        674 CCCATATCGAAGCTTTTTCGTGTTTAAGCCGAACGGCTTACTTTTGG-AA 626

  scaffold203|s     122744 AATGGCTTAATCTTCAAAGTAAGCCATTTCCCAAGAGTAAGCCGTTTAGA 122793
                                         i              i                 v  
C genome_7_1557        625 AATGGCTTAATCTTTAAAGTAAGCCATTTTCCAAGAGTAAGCCGTTTCGA 576

  scaffold203|s     122794 TCCAAATTGGCTCTCCTTAGAAAAATGGCTTAGTCTTGAGAGTAAGTCTT 122843
                                 vi     v i                       i          
C genome_7_1557        575 TCCAAAACGGCTCACTTTAGAAAAATGGCTTAGTCTTGAAAGTAAGTCTT 526

  scaffold203|s     122844 TCTGTTAAGATTAAGCCGATTCACATGGGAATCTATATTGATTCTACGAG 122893
                               v  v         v v             v   vi v  iv     
C genome_7_1557        525 TCTGATACGATTAAGCCTAATCACATGGGAATCAATAACGTTTTAACGAG 476

  scaffold203|s     122894 AAAGATTGAAAGTGTGCCATTTTCTGAAGAGTAAGCCGTTTTGGCTTGAA 122943
                               v        i    i   v                  vi  v    
C genome_7_1557        475 AAAGCTTGAAAGTATGCCGTTTACTGAAGAGTAAGCCGTTTAAGCGTGAA 426

  scaffold203|s     122944 ATGGCTTACTCTTCAGAAAATGGCTTATTTTCAAAAGTAAGCCATTTTCT 122993
                                               i                       i     
C genome_7_1557        425 ATGGCTTACTCTTCAGAAAACGGCTTATTTTCAAAAGTAAGCCACTTTCT 376

  scaffold203|s     122994 CAAGAGTAAGCCGTTTTTGCTTAAAACGGCTTACTCTTGGAAAATGGCTT 123043
                                            i   i                            
C genome_7_1557        375 CAAGAGTAAGCCGTTTTCGCTCAAAACGGCTTACTCTTGGAAAATGGCTT 326

  scaffold203|s     123044 ACTTATCC-AAAGTTAGCCGTTGAACGGAATAAGTAACTTGTTTTTAGGA 123092
                               v   -    vv                v   v              
C genome_7_1557        325 ACTTTTCCAAAAGAAAGCCGTTGAACGGAATCAGTTACTTGTTTTTAGGA 276

  scaffold203|s     123093 ACATGTTGGGATTATTATTTATTAGACAATAATCAATGCAACTACGGCAT 123142
                                     v v    ---    v v  i                   i
C genome_7_1557        275 ACATGTTGGGCTAATTA---ATTACAGAACAATCAATGCAACTACGGCAC 229

  scaffold203|s     123143 ATCTT-TTGCTACCATAACCTACCTATAAACGTTTTAATTTTTATTCCTT 123191
                               i- v v     -----          v                   
C genome_7_1557        228 ATCTCATGGGTACCA-----TACCTATAAAAGTTTTAATTTTTATTCCTT 184

  scaffold203|s     123192 CGTCTGCCAATCAACTCCCCTTTCACTCACCCTTGCACATCCTCATACTA 123241
                               v     i      i    ----          v             
C genome_7_1557        183 CGTCGGCCAACCAACTCTCCTT----TCACCCTTGCCCATCCTCATACTA 138

  scaffold203|s     123242 TGGTATGCGTGAGGTAGGTACCAGTTGCTTTGTGGATGTCAAACT----- 123286
                           -------                v   i        v        -----
C genome_7_1557        137 -------CGTGAGGTAGGTACCACTTGTTTTGTGGAGGTCAAACTAGGTA 95

  scaffold203|s     123287 TCCTACAAATACAGGGTTCAACAATTGTACCATATTCTTCATTAAGAAGC 123336
                           i     i i     i       -----                  v    
C genome_7_1557         94 CCCTACGAGTACAGAGTTCAAC-----TACCATATTCTTCATTAATAAGC 50

  scaffold203|s     123337 CCTTTTAAATTTAGTTGCCATTACAGAGGCTCTTTTCCCTCAACTCC 123383
                            v                   v                         
C genome_7_1557         49 CATTTTAAATTTAGTTGCCATGACAGAGGCTCTTTTCCCTCAACTCC 3

Matrix = 20p43g.matrix
Kimura (with divCpGMod) = 11.22
Transitions / transversions = 0.93 (51/55)
Gap_init rate = 0.05 (50 / 984), avg. gap size = 1.14 (57 / 50)


2725 3.47 1.58 0.00 scaffold203|size675210 123594 123910 (550816) C genome_10_413#DNA (6) 322 1 m_b1127s001i2 62370

  scaffold203|s     123594 TGGTTCTCGGTCGAGAATTCGAGTTCGAGACACGAGAATTTCTCGTTCGA 123643
                                                  v                          
C genome_10_413        322 TGGTTCTCGGTCGAGAATTCGAGATCGAGACACGAGAATTTCTCGTTCGA 273

  scaffold203|s     123644 GATGATGTCTCATCTTGAAACACTCCGA-----GATCCGAAATGAGATTT 123688
                                          i            -----       i         
C genome_10_413        272 GATGATGTCTCATCTCGAAACACTCCGATCCGAGATCCGAGATGAGATTT 223

  scaffold203|s     123689 TTTACGTACACGTACAACGCACGTACGTACATAACCACGTATCTATCCAG 123738
                                                        i    v            v  
C genome_10_413        222 TTTACGTACACGTACAACGCACGTACGTATATAAACACGTATCTATCAAG 173

  scaffold203|s     123739 GTACATATGTGACGTGGGTCATAAGTGCGTACACGCTCATTCGATCTGGA 123788
                                  i        v    v                            
C genome_10_413        172 GTACATACGTGACGTGCGTCAGAAGTGCGTACACGCTCATTCGATCTGGA 123

  scaffold203|s     123789 ATGGAATCTCCTATCAATTCCAAGGATATCATCTCAAATGAGATCTCGAT 123838
                                                              i              
C genome_10_413        122 ATGGAATCTCCTATCAATTCCAAGGATATCATCTCGAATGAGATCTCGAT 73

  scaffold203|s     123839 CTCGAAGGGTCAAATCTCGAACTATTCTTGATCTTGAAAAATTGCACGAG 123888
                                                             i               
C genome_10_413         72 CTCGAAGGGTCAAATCTCGAACTATTCTTGATCTCGAAAAATTGCACGAG 23

  scaffold203|s     123889 ACGAGAACGAGAACCATCTCTA 123910
                                                 
C genome_10_413         22 ACGAGAACGAGAACCATCTCTA 1

Matrix = 20p43g.matrix
Kimura (with divCpGMod) = 2.37
Transitions / transversions = 1.20 (6/5)
Gap_init rate = 0.00 (1 / 316), avg. gap size = 5.00 (5 / 1)


366 6.82 0.00 0.00 scaffold203|size675210 124006 124049 (550677) C genome_2_19287#DNA (0) 652 609 m_b1127s001i3 62371

  scaffold203|s     124006 GGGGCTGTCCACAGGCAGAAAAATTACCATCATGCTTTCATACT 124049
                            i                             i i          
C genome_2_1928        652 GAGGCTGTCCACAGGCAGAAAAATTACCATCGTACTTTCATACT 609

Matrix = 20p43g.matrix
Kimura (with divCpGMod) = 5.02
Transitions / transversions = 1.00 (3/0)
Gap_init rate = 0.00 (0 / 43), avg. gap size = 0.0 (0 / 0)


1650 12.28 8.74 0.32 scaffold203|size675210 124057 124342 (550384) C genome_2_20801#DNA (11) 412 103 m_b1127s001i4 62372

  scaffold203|s     124057 AAAATACATTTCGCAAATTGCATTTACACATATCGCATTT-CATAAATTT 124105
                               i             i      i              -      v  
C genome_2_2080        412 AAAACACATTTCGCAAATCGCATTTGCACATATCGCATTTACATAAAATT 363

  scaffold203|s     124106 GTGTAAGCAAAGATTAAAATTACCTAAAACATAAATAGTAAATCATATTT 124155
                                v    v      vv i         i     v i           
C genome_2_2080        362 GTGTATGCAACGATTAATCTCACCTAAAACGTAAATCGCAAATCATATTT 313

  scaffold203|s     124156 T-----------ATT------CCTGGTCACAAGTCCCATTTTCCTATTTT 124188
                           i-----------   ------  i      i            i      
C genome_2_2080        312 CTCGCAGATCGCATTTCGAATCCCGGTCACGAGTCCCATTTTCTTATTTT 263

  scaffold203|s     124189 TT-----CTCGTTACCGCTATGTAACGATACATAATAGAGATAGTGTACA 124233
                             -----   iv    v       v                  vi     
C genome_2_2080        262 TTTTTATCTCAGTACCCCTATGTACCGATACATAATAGAGATACCGTACA 213

  scaffold203|s     124234 AGTAGAGAAGAGGGGGGATCGATCATAGGT--GAAAAAAGTGTGTAAATG 124281
                                  v     i   -  i      v  --       i          
C genome_2_2080        212 AGTAGAGTAGAGGAGGG-TCAATCATACGTACGAAAAAAATGTGTAAATG 164

  scaffold203|s     124282 TGATTTGCAATTTGTGTCAATGGTCGAGGAGGGCCTCTTGCCAACCAAGA 124331
                                   i                  v          i i i       
C genome_2_2080        163 TGATTTGCGATTTGTGTCAATGGTCGACGAGGGCCTCTCGTCGACCAAGA 114

  scaffold203|s     124332 TTTTTATCATT 124342
                              v i v   
C genome_2_2080        113 TTTGTGTAATT 103

Matrix = 20p43g.matrix
Kimura (with divCpGMod) = 10.46
Transitions / transversions = 1.33 (20/15)
Gap_init rate = 0.02 (6 / 285), avg. gap size = 4.33 (26 / 6)


4110 6.14 2.41 0.36 scaffold203|size675210 124345 124883 (549843) C genome_5_8084#DNA (0) 550 1 m_b1127s001i5 62373

  scaffold203|s     124345 AGCAGATCGAAAACAGAAATCACAAATAGCATTTGCATATATATGACATT 124394
                                          v                     i    v--     
C genome_5_8084        550 AGCAGATCGAAAACACAAATCACAAATAGCATTTGCACATATC--ACATT 503

  scaffold203|s     124395 TGCATAAATTTGTGTAAATCCCATGTCAATCTAAAAGAAAACACAAATCA 124444
                                                             vv             i
C genome_5_8084        502 TGCATAAATTTGTGTAAATCCCATGTCAATCTAACCGAAAACACAAATCG 453

  scaffold203|s     124445 TAAATCACATTTCTCTAGATAC----------CTGTCGTGCAGCACAGGT 124484
                                                 ----------      i  viv      
C genome_5_8084        452 TAAATCACATTTCTCTAGATACACAAATTTTTCTGTCGCGCCAAACAGGT 403

  scaffold203|s     124485 ATGAAGTATTTTTTCCTACAGTCCGGCCCCATCACTTGTAACCTCACACA 124534
                                                  i                          
C genome_5_8084        402 ATGAAGTATTTTTTCCTACAGTCTGGCCCCATCACTTGTAACCTCACACA 353

  scaffold203|s     124535 CTTCCACTTAAACATGCGCTTCATGACCAAGACGATGCTATGGGACTATT 124584
                                i   v             i                    v     
C genome_5_8084        352 CTTCCGCTTCAACATGCGCTTCACGACCAAGACGATGCTATGGGCCTATT 303

  scaffold203|s     124585 GCCCTTCACCTACCAATGAAATCAGGGATGAGAAGTTGTTCATCCAATGT 124634
                                                   v                     v v 
C genome_5_8084        302 GCCCTTCACCTACCAATGAAATCACGGATGAGAAGTTGTTCATCCATTCT 253

  scaffold203|s     124635 AACTATCAATAGAGATT-TACGTGCATTACGTGCGGGAGAGTTAT-GGGG 124682
                           v        v       -                   i      i-    
C genome_5_8084        252 CACTATCAAAAGAGATTCTACGTGCATTACGTGCGGGGGAGTTACGGGGG 203

  scaffold203|s     124683 GTGAGATTTAGGTTTAAAAAAGATTTGTGCAAATGCGATTTGCGATTTGC 124732
                              v          v  v           i                    
C genome_5_8084        202 GTGTGATTTAGGTTAAATAAAGATTTGTGTAAATGCGATTTGCGATTTGC 153

  scaffold203|s     124733 AAAACATGGTCTATGAGGGCCCCTTGTGGACCAAGATTTGTGTAAATTTA 124782
                                        i          i                         
C genome_5_8084        152 AAAACATGGTCTACGAGGGCCCCTCGTGGACCAAGATTTGTGTAAATTTA 103

  scaffold203|s     124783 GACAAATATGTGAAAATTTACACA-TTTCCCCTGCCAAAACACAAAAATA 124831
                           v           v           -                         
C genome_5_8084        102 CACAAATATGTGTAAATTTACACATTTTCCCCTGCCAAAACACAAAAATA 53

  scaffold203|s     124832 TGTGTAAATGTGCAAATGTGAATTGCTATTTGTGTTTTCGATCTGCTCCG 124881
                                                v    v                      i
C genome_5_8084         52 TGTGTAAATGTGCAAATGTGATTTGCGATTTGTGTTTTCGATCTGCTCCA 3

  scaffold203|s     124882 TT 124883
                             
C genome_5_8084          2 TT 1

Matrix = 20p43g.matrix
Kimura (with divCpGMod) = 5.15
Transitions / transversions = 0.65 (13/20)
Gap_init rate = 0.01 (6 / 538), avg. gap size = 2.50 (15 / 6)

430 10.74 45.45 0.00 scaffold203|size675210 124837 124957 (549769) C genome_2_20801#DNA (247) 176 1 m_b1127s001i7 62373

  scaffold203|s     124837 AAATGTGCAAATGTGAATTGCTATTTGTGT------------------TT 124868
                                  i        v    v        ------------------ i
C genome_2_2080        176 AAATGTGTAAATGTGATTTGCGATTTGTGTCAATGGTCGACGAGGGCCTC 127

  scaffold203|s     124869 TCG---------ATCTGCTCCGTTTACACATAATTTGTGTAAATTTACAC 124909
                              ---------  i  ivivi                            
C genome_2_2080        126 TCGTCGACCAAGATTTGTGTAATTTACACATAATTTGTGTAAATTTACAC 77

  scaffold203|s     124910 AGAA----------------------------AAATGTGTAAATGCGATT 124931
                            i  ----------------------------                  
C genome_2_2080         76 AAAATTTTCCCGCCAAAACACAAAAAATGTGTAAATGTGTAAATGCGATT 27

  scaffold203|s     124932 TGCGAAATGTGTTTACGGTATGCTCC 124957
                                         vv          
C genome_2_2080         26 TGCGAAATGTGTTTTAGGTATGCTCC 1

Matrix = 20p43g.matrix
Kimura (with divCpGMod) = 11.64
Transitions / transversions = 1.17 (7/6)
Gap_init rate = 0.03 (3 / 120), avg. gap size = 18.33 (55 / 3)

331 28.25 2.22 2.99 scaffold203|size675210 124821 124955 (549771) genome_5_8084#DNA 417 550 (0) m_b1127s001i6 62373

  scaffold203|s     124821 ACACAAAAATATGTGTAAATGTGCAAATGTGAATTGCTATTTGTGTTTTC 124870
                              v      v      vv iviv        v  i v            
  genome_5_8084        417 ACAGAAAAATTTGTGTATCTAGAGAAATGTGATTTACGATTTGTGTTTTC 466

  scaffold203|s     124871 GATCTGCTCCGTTTACACATAATTTGTGTAAATTTACACAGA---AAAAT 124917
                            i iv ----i  v   iivi    iiii       ii  i ---i v  
  genome_5_8084        467 GGTTAG----ATTGACATGGGATTTACACAAATTTATGCAAATGTGATAT 512

  scaffold203|s     124918 GTGTAAATGCGATTTGCGAAATGTGTTTACGGTATGCT 124955
                              i      v     i  vv       v  i v    
  genome_5_8084        513 GTGCAAATGCTATTTGTGATTTGTGTTTTCGATCTGCT 550

Matrix = 20p43g.matrix
Kimura (with divCpGMod) = 36.07
Transitions / transversions = 1.18 (20/17)
Gap_init rate = 0.04 (5 / 134), avg. gap size = 1.40 (7 / 5)


4141 10.81 1.31 1.97 scaffold203|size675210 124960 125572 (549154) C genome_2_19287#DNA (43) 609 1 m_b1127s001i8 62371

  scaffold203|s     124960 TTTGGTACCCTTAACACGGTCCCTGGTTGCCAGACAGACAAAGTATGCAC 125009
                              v          v      -------                   i  
C genome_2_1928        609 TTTCGTACCCTTAAAACGGTC-------GCCAGACAGACAAAGTATGTAC 567

  scaffold203|s     125010 CCTCGTCCTTAGGCAGAAAAATTGGAT-GTTCTGTCATCCCTACGTGTCT 125058
                                   vi          v      -  vv      v    v  v   
C genome_2_1928        566 CCTCGTCCGCAGGCAGAAAATTTGGATCGTAGTGTCATACCTAAGTTTCT 517

  scaffold203|s     125059 GTTAAATTTAAAAGAACAATTCTGAGAATTTCCTCAAGTGATTCAATTGC 125108
                                   v              v          -----i        v 
C genome_2_1928        516 GTTAAATTAAAAAGAACAATTCTCAGAATTTCCT-----AATTCAATTTC 472

  scaffold203|s     125109 CATCACAACAATTTTCTATCATGCTTGCCGCGCCTCATTCCTCATCTGAG 125158
                                iii       v   i     i   i iv       v    i    
C genome_2_1928        471 CATCATGGCAATTTTGTATTATGCTCGCCACAACTCATTCGTCATTTGAG 422

  scaffold203|s     125159 CTCATTAGTGTCGGAAGCTGTCGCAATTGCCAATGAGATATTCCCATGTC 125208
                           i   iv      i                    i                
C genome_2_1928        421 TTCACAAGTGTCAGAAGCTGTCGCAATTGCCAACGAGATATTCCCATGTC 372

  scaffold203|s     125209 GTCCTCAGGGA-----CTGTACATTTTCACGCTTGTGGAGAGCATCAAGG 125253
                           i  v     v -----      v             v      i      
C genome_2_1928        371 ATCATCAGGTATTTTACTGTACCTTTTCACGCTTGTTGAGAGCGTCAAGG 322

  scaffold203|s     125254 GAGGGAATAATAAAAATCATGCAGAAGAGAGGAGAAGATGAGAGAAAAAG 125303
                            iiv         ii   i   i    i                v     
C genome_2_1928        321 GGACGAATAATAAGGATCGTGCGGAAGGGAGGAGAAGATGAGAGCAAAAG 272

  scaffold203|s     125304 GAACGAGGGAGAGCGGGATTCGACATTGTGGGGAATAGACGAAAGCAAGA 125353
                           vv v                                              
C genome_2_1928        271 TTAGGAGGGAGAGCGGGATTCGACATTGTGGGGAATAGACGAAAGCAAGA 222

  scaffold203|s     125354 TTCTGACGATTTGTGTGCGCCACTGACAAAAATGTACATACGACAGATCT 125403
                               v        i i           v  i           v i     
C genome_2_1928        221 TTCTCACGATTTGCGCGCGCCACTGACCAAGATGTACATACGTCGGATCT 172

  scaffold203|s     125404 GATACCAAAAAGGAAGGGTATGATGTTTGACCTCTGGTCAGGTATGATGT 125453
                                        v                              i     
C genome_2_1928        171 GATACCAAAAAGGTAGGGTATGATGTTTGACCTCTGGTCAGGTACGATGT 122

  scaffold203|s     125454 TTTT--TGACCAGAGCTTGTGTGCAAAAAATAATTTCATACCCTCTATTG 125501
                               --             i i  v            i            
C genome_2_1928        121 TTTTTCTGACCAGAGCTTGCGCGCCAAAAATAATTTCGTACCCTCTATTG 72

  scaffold203|s     125502 GGTCATGATCCCTAGAAAAGGTACAAAAGTATGAAAGTATGATGCTAATT 125551
                                         i         i                         
C genome_2_1928         71 GGTCATGATCCCTAAAAAAGGTACGAAAGTATGAAAGTATGATGCTAATT 22

  scaffold203|s     125552 TTTCTGCCTGTGGACAGCCCC 125572
                                              i 
C genome_2_1928         21 TTTCTGCCTGTGGACAGCCTC 1

Matrix = 20p43g.matrix
Kimura (with divCpGMod) = 9.45
Transitions / transversions = 1.17 (35/30)
Gap_init rate = 0.02 (15 / 612), avg. gap size = 1.33 (20 / 15)


468 30.26 1.73 1.29 scaffold203|size675210 125930 126160 (548566) C rnd-5_family-766#DNA/TcMar-Tc2 (1370) 477 246 m_b1127s001i9 62374

  scaffold203|s     125930 CATCAGATGGGTTCGGTCATGAACCAAATCAAGTCAATGGCAAATCGAGG 125979
                               i         v  ?i      i?   v  ??i    -i?     i 
C rnd-5_family-        477 CATCGGATGGGTTCCGTNGTGAACCGNATCCAGNNGATGG-GNATCGAAG 429

  scaffold203|s     125980 TAGGTCACAAACCTGCAGGCTGCAAATGTTTGTGTCGGACTATTGAGGTT 126029
                            ??v?    vv    ??  v    v? i?i    i i v ii i  v  ?
C rnd-5_family-        428 TNNTNCACACCCCTGNNGGGTGCACNTANCTGTGCCAGCCCGTCGATGTN 379

  scaffold203|s     126030 GGGATTAATAAACAATCAACACTTGTCC---ACACACAAAATCGGGGG-A 126075
                             ?  i  i  i v?ii? v --v ?? ---i iii    i v  i? - 
C rnd-5_family-        378 GGNATCAACAAGCCNCTNAAA--GGNNCGATGCGTGCAAAGTGGGANGCA 331

  scaffold203|s     126076 TTGGATGACCATCAGAGATGGACTTGAAGATGGTGCCAAGAAGGAACCAT 126125
                            v   i i vivii v  ?  ?v ? vi  i  v i iv  i   i   ?
C rnd-5_family-        330 TAGGACGGCGGATGGTGANGGNATNGTGGACGGAGTCGCGAGGGAGCCAN 281

  scaffold203|s     126126 CTGGTAAAATGGTCATGGAGTGGCTTGTAGATATT 126160
                             v i   vvii vii   i   ?    v   ii 
C rnd-5_family-        280 CTCGCAAACAAATAGCGGAATGGNTTGTTGATGCT 246

Matrix = 20p43g.matrix
Kimura (with divCpGMod) = 38.97
Transitions / transversions = 1.65 (43/26)
Gap_init rate = 0.02 (5 / 230), avg. gap size = 1.40 (7 / 5)


1366 21.37 0.30 6.11 scaffold203|size675210 126229 126557 (548169) C rnd-5_family-93#Unknown (3060) 354 44 m_b1127s001i10 62375

  scaffold203|s     126229 TAAAGATTATTTGAATT-AAATAATAATCTGTGCTAAGAATTTAAAATCT 126277
                               v       v    -     v iv ? i v v  v   v v      
C rnd-5_family-        354 TAAATATTATTTTAATTCAAATACTGTTNTATTCAAACAATGTCAAATCT 305

  scaffold203|s     126278 CCACTGTTTCTGTGTATGTGTAACCACTGTTTCCATGGTAGAGCAACCTC 126327
                                     i i   i i      i v     v         iiv    
C rnd-5_family-        304 CCACTGTTTCCGCGTACGCGTAACCGCGGTTTCGATGGTAGAGTGCCCTC 255

  scaffold203|s     126328 ATGCTCTTGTTTGGAAAATAGCAGAGGATGCATTCTGTGATCTTCAAGAG 126377
                                          i   v        v vvi  i      i    v  
C rnd-5_family-        254 ATGCTCTTGTTTGGAGAATCGCAGAGGAAGACCTCCGTGATCCTCAACAG 205

  scaffold203|s     126378 AGAACCATCGAGTAGACATGCAGTTTCCCCTCTTGCATACTCTCCTGCAG 126427
                           v        i  i i  ii           v  i          v   i 
C rnd-5_family-        204 CGAACCATCAAGCAAACGCGCAGTTTCCCCGCTCGCATACTCTCGTGCGG 155

  scaffold203|s     126428 CAAAAAAGTGGAAACCATCAGTTCCATTGCTTTTAATGGCACAACCGGCA 126477
                                -----v    vv  v -v   --------i  ii   -----   
C rnd-5_family-        154 CAAAA-----CAAACATTCTG-ACCA--------GATAACAC-----GCA 124

  scaffold203|s     126478 ATACGTACATTCTCCACCAAGCGCAAGCTAACTAGACAGCCCAAGCGATT 126527
                            vii v  v      i            v   i    i     v  v   
C rnd-5_family-        123 AGGTGGACTTTCTCCGCCAAGCGCAAGCGAACCAGACGGCCCACGCCATT 74

  scaffold203|s     126528 GACCTCCTCTTCAATGAGTGCATTGCCACA 126557
                            v     i       i  i  i  v  i  
C rnd-5_family-         73 GCCCTCCCCTTCAATAAGCGCGTTTCCGCA 44

Matrix = 20p43g.matrix
Kimura (with divCpGMod) = 19.27
Transitions / transversions = 1.00 (33/33)
Gap_init rate = 0.06 (20 / 328), avg. gap size = 1.00 (20 / 20)


324 29.61 7.80 2.79 scaffold203|size675210 126565 126769 (547957) C genome_3_7906#DNA (1299) 307 93 m_b1127s001i11 62376

  scaffold203|s     126565 GACCATAATCGTTGAGAAGAAAGACAACTAAGATGATCCGCACCATCTT- 126613
                                 vi  i ivi v i    v v  v ii ii i  i vv   iv -
C genome_3_7906        307 GACCATTGTCATCTGGCAAAAAGCCCACAAGAACAACCCACTGCATTGTG 258

  scaffold203|s     126614 TTTTTGGT-GTT----GTGATTTGTGTGTGTTAT------GCTGTGTTGT 126652
                                   -   ----       iiii     i ------ v        
C genome_3_7906        257 TTTTTGGTTGTTTTGTGTGATTTACACGTGTTGTAAGGGTGGTGTGTTGT 208

  scaffold203|s     126653 GAGTTTAGAGATTGATAGGA-GTAACTCAGCAGCTAGCCAGAGTTAGGAG 126701
                                 viv i-ii v  v -        i  i i    i      vii 
C genome_3_7906        207 GAGTTTTACGG-CAAAAGTACGTAACTCAACAACCAGCCGGAGTTACAGG 159

  scaffold203|s     126702 GAGCTAAACCTATGGGTGTGCTGTACTTGAAGAGGAGAAGCATTCTAA-- 126749
                            vvi  vi v   v  i   i  i i    vi       ----  i  --
C genome_3_7906        158 GTCTTATGCATATTGGCGTGTTGCATTTGACAAGGAGAA----TCCAACT 113

  scaffold203|s     126750 G-ATGGGTTTAGAACATCTAA 126769
                            -i    v  -v         
C genome_3_7906        112 GTGTGGGATT-CAACATCTAA 93

Matrix = 20p43g.matrix
Kimura (with divCpGMod) = 36.49
Transitions / transversions = 1.57 (36/23)
Gap_init rate = 0.06 (13 / 204), avg. gap size = 1.69 (22 / 13)


914 22.47 0.83 2.52 scaffold203|size675210 126613 126854 (547872) genome_1_22152#DNA 228 465 (0) m_b1127s001i12 62377

  scaffold203|s     126613 TTTTTTGGTGTTGTGATTTGTGTGT-GTTATGCTGTGTTGTGAGTTTAGA 126661
                                   ----i      -  iv -  iii vv    v        v  
  genome_1_2215        228 TTTTTTGG----ATGATTT-TGCTTCGTCGCGAGGTGTGGTGAGTTTTGA 272

  scaffold203|s     126662 GATTGATAGGAGTAACTCAGCAGCTAGCCAGAGTTAGGAGGAGCTAAACC 126711
                            ii v     v           i i  vvi      v      vv     
  genome_1_2215        273 GGCTTATAGGCGTAACTCAGCAACCAGAAGGAGTTATGAGGAGAAAAACC 322

  scaffold203|s     126712 TATGGGTGTGCTGTACTTGAAGAGGAGAAGCATTCTAAGATGGGTTTAGA 126761
                                 i   i       v v    iv    i           v i    
  genome_1_2215        323 TATGGGCGTGTTGTACTTTATGAGGGCAAGCGTTCTAAGATGGCTCTAGA 372

  scaffold203|s     126762 ACATCT-AAGGTGTTTATCTCAGTGAAAACCACAAGTGTCGAGAATAAAA 126810
                           ii  i -ii          vvv       vi    i   vv v  -   i
  genome_1_2215        373 GTATTTTGGGGTGTTTATCAACGTGAAAAATACAAATGTACATAA-AAAG 421

  scaffold203|s     126811 GGGGGTCTTATAATAGATGAGGACTTAAAAGCAGTGATATACGG 126854
                                         vvi  i       v  i v           
  genome_1_2215        422 GGGGGTCTTATAATCCGTGGGGACTTATAAACCGTGATATACGG 465

Matrix = 20p43g.matrix
Kimura (with divCpGMod) = 24.03
Transitions / transversions = 0.96 (26/27)
Gap_init rate = 0.03 (8 / 241), avg. gap size = 1.00 (8 / 8)


569 27.67 0.63 0.00 scaffold203|size675210 126894 127052 (547674) C rnd-4_family-1920#Unknown (4) 700 541 m_b1127s001i13 62378

  scaffold203|s     126894 AACTGGGTTTTTGAATTGTATAGTAAGGAGAAATGATACTCTCTTGTTCA 126943
                                 i    i         i v      i  v     iiv       v
C rnd-4_family-        700 AACTGGATTTTCGAATTGTATGGAAAGGAGGAAAGATACCTACTTGTTCT 651

  scaffold203|s     126944 CACAAAGCTCAGAATGTAACATTTAGTGACTTCACTCTAAGAAAGGACTT 126993
                           i  v  vv  ivv i   v v   v i  i  v i v?      v     
C rnd-4_family-        650 TACCAATGTCGTTACGTATCCTTTCGCGATTTAATTANAAGAAATGACTT 601

  scaffold203|s     126994 CCAATGATTGTTGGCAAAGGTGAGATAATTTAT-GCAAAGTTTTTACACG 127042
                               i i       vi i   v?i       vi-  i v    ii ii  
C rnd-4_family-        600 CCAACGGTTGTTGGAGAGGGTTNAATAATTTTCGGCGATGTTTCCATGCG 551

  scaffold203|s     127043 TTGAACCTGG 127052
                                i i  
C rnd-4_family-        550 TTGAATCCGG 541

Matrix = 20p43g.matrix
Kimura (with divCpGMod) = 28.30
Transitions / transversions = 1.32 (25/19)
Gap_init rate = 0.01 (1 / 158), avg. gap size = 1.00 (1 / 1)


1368 22.05 7.04 0.27 scaffold203|size675210 127052 127392 (547334) C rnd-4_family-927#Unknown (6) 367 4 m_b1127s001i14 62379

  scaffold203|s     127052 GCCAAAAATCATCTTTTGATCCATATGCCCAAGTATCCAGTTCAAAATGT 127101
                              iv  v    i     i    v   i    ii         v   i  
C rnd-4_family-        367 GCCGTAATTCATTTTTTGGTCCAAATGTCCAAACATCCAGTTCCAAACGT 318

  scaffold203|s     127102 CAGGTTTAGAATAAGTTAAGAACAG-----------CGCTGTTTTGCTTT 127140
                            v i   i   ii    v     i -----------  i  ii v     
C rnd-4_family-        317 CCGATTTGGAACGAGTTTAGAACGGGTTTAGAACGACGTTGCCTAGCTTT 268

  scaffold203|s     127141 -TCTTGTAATTAATTCTGCCTATATTAGTTCCAAGC-CCCCTTTTTGGT- 127187
                           -   i       v  i    v v  i?       i -   i       i-
C rnd-4_family-        267 GTCTCGTAATTATTTTTGCCAAAATCNGTTCCAAACACCCTTTTTTGGCG 218

  scaffold203|s     127188 AATATTATGCAGATTTTGGCAAATG-TTGGTGAACGGTATAGAACAATAA 127236
                              iv i  v          i    -   v i  viv v i vi i  v 
C rnd-4_family-        217 AATGATGTGGAGATTTTGGCGAATGATTGTTAAAAATTCTGGCGCGATCA 168

  scaffold203|s     127237 TCCAAATAATGGCACAATGTTCCGAAATTTGTTGCAATGATGTGAAACTG 127286
                               i vvv    i i       i  ?    vi  v  v    ii     
C rnd-4_family-        167 TCCAGAGTTTGGCGCGATGTTCCAAANTTTGGCGCTATCATGTAGAACTG 118

  scaffold203|s     127287 CCTTGACAGTCAGAGTAGATCCAAATTTGGGAGAATAACAGCCTGCCTGG 127336
                                 v    i         ?        i i            i i  
C rnd-4_family-        117 CCTTGAAAGTCGGAGTAGATCNAAATTTGGAAAAATAACAGCCTGTCCGG 68

  scaffold203|s     127337 AAAGGATGGCATTTTTCCAAAAA-------AACTGATTGGACATTTGGAA 127379
                            v   ?i i -            -------  iv i      v       
C rnd-4_family-         67 ACAGGNCGAC-TTTTTCCAAAAAAGGATGGAATGGGTTGGACTTTTGGAA 19

  scaffold203|s     127380 CAGG--TTTGGAACC 127392
                            v  --   i     
C rnd-4_family-         18 CCGGTCTTTAGAACC 4

Matrix = 20p43g.matrix
Kimura (with divCpGMod) = 21.10
Transitions / transversions = 1.59 (46/29)
Gap_init rate = 0.02 (7 / 340), avg. gap size = 3.57 (25 / 7)


244 20.00 0.00 0.00 scaffold203|size675210 127468 127512 (547214) C rnd-4_family-927#Unknown (0) 373 329 m_b1127s001i15 62380

  scaffold203|s     127468 GTGCCTCTCATAATTTATTTTTTGGTCCAATTGTTTGAATATCCA 127512
                                 vi i     i              v   iii  i     
C rnd-4_family-        373 GTGCCTGCCGTAATTCATTTTTTGGTCCAAATGTCCAAACATCCA 329

Matrix = 20p43g.matrix
Kimura (with divCpGMod) = 21.28
Transitions / transversions = 3.50 (7/2)
Gap_init rate = 0.00 (0 / 44), avg. gap size = 0.0 (0 / 0)


567 29.25 3.62 2.14 scaffold203|size675210 127704 127979 (546747) rnd-1_family-536#Unknown 64 343 (14) m_b1127s001i16 62381

  scaffold203|s     127704 CAATATTCTGATCAACATTGTCAAGAGGATTCTTTGAAATGGTGCTGAAG 127753
                              i  i  v   vv   i   i       i  ?ivv  i  i  v  i 
  rnd-1_family-         64 CAACATCCTCATCCCCATCGTCGAGAGGATCCTNCCTAACGGCGCGGAGG 113

  scaffold203|s     127754 CATGAGATTTAGTTGCTATTGCTTACAATGAAGAGTCA--CGGGACGACT 127801
                               iviii i  i  vv i  ?     v        ?--  i iv  v 
  rnd-1_family-        114 CATGGCGCCTGGTCGCGCTCGCNTACAAGGAAGAGTCNGGCGAGGAGAAT 163

  scaffold203|s     127802 CT-CTTTGTGAGAAAGATAACATTTGCAAAAAATGAATCCGGAAGTTATG 127850
                           i - vi vi   ---  ii  v ?viv  ?  v  ii ?v       i  
  rnd-1_family-        164 TTGCGCTCCGAG---GACGACCTNAAGAANAACTGGGTNAGGAAGTTGTG 210

  scaffold203|s     127851 CAAGACCTTGAGAAAAACAACCGGTGCAACAGGTGAGAA---CACAGCTC 127897
                              v v v   ii   v v  ?   ivi  ?  ? ?vi ---  v? v  
  rnd-1_family-        211 CAACAACATGAAGAAACCCACNGGTAGGACNGGNGNCGATGCCAANGATC 260

  scaffold203|s     127898 GCATC--CTGGAATGCATTGAGATTGAGAGGAGAATCCAGCACAAAATCA 127945
                                -- i --?     i     i  ?v  ? ?  i i  i     iv 
  rnd-1_family-        261 GCATCAACCG--NTGCATCGAGATCGANCGGNGNATTCGGCGCAAAACAA 308

  scaffold203|s     127946 ATTTGCGA--CTATGGTAGCTTTGTCTGGGGAAGAC 127979
                           i  i?v  -- ivi  -?  v i?  ? vv      
  rnd-1_family-        309 GTTCNGGAATCCTCGG-NGCGTCNTCNGCTGAAGAC 343

Matrix = 20p43g.matrix
Kimura (with divCpGMod) = 31.63
Transitions / transversions = 1.26 (44/35)
Gap_init rate = 0.04 (11 / 275), avg. gap size = 1.45 (16 / 11)


1453 10.75 1.40 0.46 scaffold203|size675210 128059 128273 (546453) C genome_9_9153#DNA (74) 390 174 m_b1127s001i17 62382

  scaffold203|s     128059 ATGAGATGTTGACTACTGGAAAAGAGAATGCATCGTGTGCTAGATATGCC 128108
                                  v vv       i v   iv v     v    i        v  
C genome_9_9153        390 ATGAGATTTACACTACTGAACAAGGTATTGCATGGTGTACTAGATATTCC 341

  scaffold203|s     128109 ATGCATCACCAAACACAGTTGATCCTGGGAGAGATTGGCAGTGATTTCAC 128158
                                      v  v                                -iv
C genome_9_9153        340 ATGCATCACCACACCCAGTTGATCCTGGGAGAGATTGGCAGTGATTT-GG 292

  scaffold203|s     128159 GGCAGTTGCATGACTGATCCTTTTCTCTTGGCTGCCAACAGGA---GTCC 128205
                                                       iii            ---    
C genome_9_9153        291 GGCAGTTGCATGACTGATCCTTTTCTCTCAACTGCCAACAGGAACTGTCC 242

  scaffold203|s     128206 GGTGAGAAGGTTTCTGAGAAAGAAAACCTCTCTTGGATATTTTGGCTGAG 128255
                           vi                                                
C genome_9_9153        241 CATGAGAAGGTTTCTGAGAAAGAAAACCTCTCTTGGATATTTTGGCTGAG 192

  scaffold203|s     128256 AAACACGTATAATATACA 128273
                                 v      i  i 
C genome_9_9153        191 AAACACCTATAATGTATA 174

Matrix = 20p43g.matrix
Kimura (with divCpGMod) = 11.61
Transitions / transversions = 0.77 (10/13)
Gap_init rate = 0.01 (2 / 214), avg. gap size = 2.00 (4 / 2)

752 16.18 1.63 12.65 scaffold203|size675210 128216 128399 (546327) C genome_9_9153#DNA (298) 166 1 m_b1127s001i18 62382

  scaffold203|s     128216 TTTCTGAGAAAGAAAACCTCTCTTGGATATTTTGGCTGAGAAACACGTAT 128265
                             i ii    i     iv   i   v     v vv  v      ----- 
C genome_9_9153        166 TTCCCAAGAAGGAAAATGTCTTTTGTATATTGTTTCTCAGAAAC-----T 122

  scaffold203|s     128266 AATATACAGAAACAACATCTAATGACTTTTGTACTGTCTTTGTATTGCAC 128315
                                -------------  v              vi      i      
C genome_9_9153        121 AATAT-------------CTTATGACTTTTGTACTTCCTTTGTGTTGCAC 85

  scaffold203|s     128316 AAAGTGAAGAAGACTTTTGGAGGTTCCAGATGGAAGCTCATGAAGCTTA- 128364
                                         i              i           vii ii  -
C genome_9_9153         84 AAAGTGAAGAAGACCTTTGGAGGTTCCAGGTGGAAGCTCATTGGGTCTAC 35

  scaffold203|s     128365 -AGTGTGTAAG-CAGATTCTTGGCCTATGTCACTTGC 128399
                           -   ---    -i    vv                  
C genome_9_9153         34 CAGT---TAAGGTAGATAATTGGCCTATGTCACTTGC 1

Matrix = 20p43g.matrix
Kimura (with divCpGMod) = 18.11
Transitions / transversions = 1.36 (15/11)
Gap_init rate = 0.13 (24 / 183), avg. gap size = 1.00 (24 / 24)


562 19.24 3.29 23.04 scaffold203|size675210 128217 128459 (546267) C scaffold64|size1002091_(dbseq-nr_604)_[196390,202831]#LTR/Gypsy (281) 6161 5958 m_b1127s001i19 62383

  scaffold203|s     128217 TTCTGAGAAAGAAAACCTCTCTTGGATAT--TTTGGCTGAGAAACACGTA 128264
                               ii   i     i iivi        --   --         v i  
C scaffold64|si       6161 TTCTAGGAAGGAAAATCCTATTTGGATATGATTT--CTGAGAAACTCATA 6114

  scaffold203|s     128265 TAATATACAGAAACAACATCTAATGACTTTTG--TACTGTCTTTGTATTG 128312
                            ------------------  v          -- v  vi  i     ii
C scaffold64|si       6113 T------------------CTTATGACTTTTGAGTCCTTCCTCTGTATCA 6082

  scaffold203|s     128313 CACAAAGTGAAGAAGACTTTTGGAGGTTCCAGATGGAAGCTCATGAAGCT 128362
                           v    v      i      v     -      v         --------
C scaffold64|si       6081 AACAATGTGAAGGAGACTTATGGAG-TTCCAGCTGGAAGCTC-------- 6041

  scaffold203|s     128363 TAAGTGTGTAAGCAGATTCTTGGCCTATGTCACTTGCCCCAACGATTTGA 128412
                           ------------                      i     -    v v  
C scaffold64|si       6040 ------------CAGATTCTTGGCCTATGTCACTCGCCCC-ACGAATGGA 6004

  scaffold203|s     128413 GAATCAGAGTGGCTTGCAGAAAATTGAAAAC----CTCTAGGAGGAAAAA 128458
                            ii    -   ivv  i-     ---     ----  i i i i i    
C scaffold64|si       6003 GGGTCAG-GTGAGGTGT-GAAAA---AAAACTTTTCTTTGGAAAGGAAAA 5959

  scaffold203|s     128459 T 128459
                            
C scaffold64|si       5958 T 5958

Matrix = 20p43g.matrix
Kimura (with divCpGMod) = 20.81
Transitions / transversions = 1.77 (23/13)
Gap_init rate = 0.21 (50 / 242), avg. gap size = 1.10 (55 / 50)


2222 22.77 11.34 4.74 scaffold203|size675210 128273 129383 (545343) scaffold6|size974155_(dbseq-nr_242)_[422877,429011]#DNA/hAT-Ac 321 1501 (4634) m_b1127s001i20 62384

  scaffold203|s     128273 AGAAACAACATCTAATGACTTTT-GTACTGTCTTTGTATTGCACAAAGTG 128321
                                iv i    v         -     vi      v          v 
  scaffold6|siz        321 AGAAATCATATCTTATGACTTTTTGTACTTCCTTTGTCTTGCACAAAGGG 370

  scaffold203|s     128322 AAGAAGACTTTTGGAGGTTCCAGATGGAAGCTC-ATGAAGCTTA--AGTG 128368
                            i      iv             i     v   -v  ii i   --   -
  scaffold6|siz        371 AGGAAGACCATTGGAGGTTCCAGGTGGAACCTCTTTGGGGTTTACCAGT- 419

  scaffold203|s     128369 TGTAA-GCAGATTCTTGGCCTATGTCACTTGCCCCAACGATTTGAGAATC 128417
                           --   - i    vv               i     v      v      v
  scaffold6|siz        420 --TAAGGTAGATAATTGGCCTATGTCACTCGCCCCCACGATTGGAGAATG 467

  scaffold203|s     128418 AGAGTGGCTTGCAGAAAATTGAAAACCTCTAGGAGGAAAAATCAGTTTGT 128467
                             v      ii i     v -         iv           v v  i-
  scaffold6|siz        468 AGCGTGGCTCACGGAAAAGT-AAAACCTCTGTGAGGAAAAATCCGATTA- 515

  scaffold203|s     128468 GTTGATTCAG---TGTCAGCATCCAAAAACC---TGGTGTGCATGAAAAA 128511
                           --iv vi   ---  -   ----v       ---    -  viv v    
  scaffold6|siz        516 --CTAGCCAGACTTG-CAG----AAAAAACCTCTTGGT-TGAGGGTAAAA 557

  scaffold203|s     128512 A----GGATGCTACTATGTG--------ACATACACATG---GTATGTGA 128546
                            ---- v v   i  -    --------       i   ---      vv
  scaffold6|siz        558 ATTGTGCAAGCTGCT-TGTGACATTTGTACATACATATGATTGTATGTTC 606

  scaffold203|s     128547 CAGAATGAAGCCAGAATTGAGAGGGAGGAGAGAGGTTTTGACTG---TGT 128593
                           i v-      ivvi i  vvviv   -   i   ii  v  v  ---   
  scaffold6|siz        607 TAT-ATGAAGTGTAAGTTCTTGTGGA-GAGGGAGACTTGGAATGGCTTGT 654

  scaffold203|s     128594 CAGAAGACCTTTGTGTTTTGTTTGAAGTGCTCTCCTAAGCCATCACAGAG 128643
                           v v  ii -- v       v------  i          i  -v iiv v
  scaffold6|siz        655 AATAAAGC--TGGTGTTTTT------GTACTCTCCTAAGTCA-AATGCAT 695

  scaffold203|s     128644 ATGACTTGCTTCTGTGTGAAACCCTGATTGTCTTATCATTTAAATTTTGT 128693
                                  i    - i          v           i v   v      
  scaffold6|siz        696 ATGACTTACTTC-GCGTGAAACCCTTATTGTCTTATCGTATAACTTTTGT 744

  scaffold203|s     128694 GGTAGACCGAGATA----AG----ACAGGCTGAATGTTATTGTGGGGTAT 128735
                            i   v  i v-  ----  ----   ii    i i  vv  i      v
  scaffold6|siz        745 GATAGTCCAAT-TATCACAGCTGTACAAACTGAGTATTTGTGCGGGGTAA 793

  scaffold203|s     128736 TTATACCTTTATTCACTATATCAGTGCTTGCACCAACCATGTGATGATTA 128785
                           v i-       v -    - v  v     i   vi         ii--  
  scaffold6|siz        794 ATG-ACCTTTAAT-ACTA-AGCATTGCTTACACAGACCATGTGACA--TA 838

  scaffold203|s     128786 ACTTTGCAAGAGTAT--AGTGAGGTCAGTGTGGTGTTGCCTGCATCTCC- 128832
                                 - v   v  --   ii    i  v v          ii     -
  scaffold6|siz        839 ACTTTG-ATGAGGATCAAGTAGGGTCGGTTTCGTGTTGCCTGTGTCTCCT 887

  scaffold203|s     128833 ----ATTTGGTACAGCATGTACGCAAGAA-GGAATATCGAACTTCGTGCC 128877
                           ----    v   ---ii   ii    i i-     ii     ----vi v
  scaffold6|siz        888 GTTGATTTCGTA---TGTGTGTGCAAAAGTGGAATGCCGAAC----AACA 930

  scaffold203|s     128878 CTTC--TTTTTTGATTGCGTCACTAC---------ATAGGCAGTTCA-AC 128915
                           v   --    v       vv      ---------       v v  - v
  scaffold6|siz        931 ATTCCATTTTATGATTGCTACACTACATTGAGGCGATAGGCACTGCATAG 980

  scaffold203|s     128916 TGAACATTGGTG--------CT--GTG-----TTAGGGACACACAATGCC 128950
                            iiii   i   --------  --   -----     i v   ivi    
  scaffold6|siz        981 TAGGTATTAGTGAATGGCATCTGAGTGTTTGTTTAGGAAAACATTGTGCC 1030

  scaffold203|s     128951 ACTAGATTCTGCTGGCAAACCCATG-TTTGCTCAGCAGGTCAAGCATCAC 128999
                                 vv      i  viv     - v  -        i        vv
  scaffold6|siz       1031 ACTAGAAGCTGCTGACACGACCATGATGTG-TCAGCAGGCCAAGCATCTG 1079

  scaffold203|s     129000 C--GA---CTAGTATAA-GGTTCAC-TTGTGGGTTC---CTTTTAGAAGA 129039
                            --  ---i   -    -vi     -  v      i---i  v v     
  scaffold6|siz       1080 CTTGATCTTTAG-ATAATTATTCACTTTTTGGGTTTTAATTTGTTGAAGA 1128

  scaffold203|s     129040 CTCTGGTTGGCTTATGCTGTATGG----CAGATG---------------- 129069
                                    i    ii  ---   ----  i   ----------------
  scaffold6|siz       1129 CTCTGGTTGACTTACACT---TGGAATCCAAATGACATACTTTTGTTCCG 1175

  scaffold203|s     129070 -AAGTGAAGTTCAGGAACTGC-CTTGAATTGTTACCTTGAGTGTACAATC 129117
                           -     v   vi ii    i - i v     -    v  v i i     v
  scaffold6|siz       1176 AAAGTGTAGTGTAAAAACTACACCTTAATTG-TACCATGTGCGCACAATG 1224

  scaffold203|s     129118 CGGATGGTGAACCAGGTCGACTTATTAAGGTGTTGAGGCTCTTGCAGATA 129167
                           i    iv i         v i   iv      i i --- vv i      
  scaffold6|siz       1225 TGGATATTAAACCAGGTCTATTTACAAAGGTGCTAA---TAGTACAGATA 1271

  scaffold203|s     129168 --CTGTTG-TGTAATCTGGCTCATACATCCTTGTTGTTGGTGTGTGCTA- 129213
                           --     i-   -v   --i i  i        v   v  v  v  i v-
  scaffold6|siz       1272 TTCTGTTACTGT-TTCT--TTTATGCATCCTTGGTGTGGGAGTTTGTTCT 1318

  scaffold203|s     129214 TTTATTTGC-CCATTGCCCCTATGTATTCATGGGAATAGTTGCAT-TGTG 129261
                                    - i  ii           i        i      vi-vii 
  scaffold6|siz       1319 TTTATTTGCTCTATCACCCCTATGTATCCATGGGAACAGTTGCCCAAACG 1368

  scaffold203|s     129262 GGTCAACTACAGGCAAGTGAACAACCTCAAAATCAATTTTTCAT-GAT-- 129308
                                     v             iv  - ii    -    v  -   --
  scaffold6|siz       1369 GGTCAACTACCGGCAAGTGAACAATGTC-AGGTCAA-TTTTAATAGATTG 1416

  scaffold203|s     129309 ----GAAT-ATTGCAATGCACATACGTCAATTTCT--GTTCTTTGA---- 129347
                           ----    -    v  v iv  v  i    iv   --  ii v  i----
  scaffold6|siz       1417 ACTAGAATCATTGGAAGGTCCAAACATCAACATCTAAGTCTTGTGGTACC 1466

  scaffold203|s     129348 AGTAGAATCTGGATGCAAGTCAGTGTG-TATCCTTTT 129383
                             v   i vi    v  -- ii  i  -i        
  scaffold6|siz       1467 AGGAGAGTACGGATTCA--TTGGTATGACATCCTTTT 1501

Matrix = 20p43g.matrix
Kimura (with divCpGMod) = 26.23
Transitions / transversions = 1.10 (126/115)
Gap_init rate = 0.09 (98 / 1110), avg. gap size = 1.86 (182 / 98)


580 24.73 12.82 4.97 scaffold203|size675210 129468 129935 (544791) C scaffold89|size764991_(dbseq-nr_709)_[617926,624013]#LTR/Gypsy (1668) 4420 3918 m_b1127s001i21 62385

  scaffold203|s     129468 TTGTGGACTATTAATCATATGATAAAAAGGACCATAGTGGTACTTCACAG 129517
                               v      -    v    i vv vi i      v  vv         
C scaffold89|si       4420 TTGTTGACTAT-AATCTTATGGTTTATGGAACCATATTGTGACTTCACAG 4372

  scaffold203|s     129518 CTGATGACATCTTTAAAGTAGAGAACTCTT-ATGAT--GTTGAAGACATA 129564
                            -  --i    v -ii  v  v     i i-     --     vi  i  
C scaffold89|si       4371 C-GA--GCATCAT-GGAGAAGTGAACTTTCCATGATATGTTGACAACGTA 4326

  scaffold203|s     129565 CCAGTTGTCTTTTGTTTGTTTGTGGATTTTACCAAGCATTTTAAGC---- 129610
                           vi      -----    v i v       vv i    vvv v    ----
C scaffold89|si       4325 ATAGTTGT-----GTTTCTCTTTGGATTTGTCTAAGCTAGTGAAGCAATA 4281

  scaffold203|s     129611 -----------TGTACAGCAGTTAGTGTT-C-TTTATGTTGTCTATGCAT 129647
                           -----------    i   v iiv     - -   i v   iv -     
C scaffold89|si       4280 CTACATTTCTGTGTATAGCTGCCTGTGTTGCATTTGTTTTGCAT-TGCAT 4232

  scaffold203|s     129648 GCCAACA-GGT-CTATCGTTTCTCTCTACATGGAGAATTTTCATTTTTGA 129695
                                  -   -   - i v      --v  i    - v     v     
C scaffold89|si       4231 GCCAACAAGGTGCTA-CATGTCTCTC--AATAGAGA-TGTTCATGTTTGA 4186

  scaffold203|s     129696 T-----CTTTGT-CAAGACATCATT--TGTCTG--TCAGGATAA-CACAC 129734
                           i-----      -ii   ii -   --   i i-- vi     v-    -
C scaffold89|si       4185 CTTATCCTTTGTGTGAGATGT-ATTCCTGTTTAACTAGGGATACTCACA- 4138

  scaffold203|s     129735 ATTTT-TATGCTGTGGATTCATGAGAGCAAAGATCATGCATCATCGTCTC 129783
                              i -          v  i ii   i     i ii  v   i iv ---
C scaffold89|si       4137 ATTCTATATGCTGTGGTTTTACAAGAACAAAGGTTGTGGATCGTTTT--- 4091

  scaffold203|s     129784 AGTGTTGATTGCTCATT------TGAGTCTTCCAGTGTGTTTTGGTCTGT 129827
                           --     vv       v------    v   vivv i  v    --i   
C scaffold89|si       4090 --TGTTGTGTGCTCATGTGATTATGAGGCTTATTTTATGGTTTG--TTGT 4045

  scaffold203|s     129828 GCAAC-CAT---TGCACTACCAACGG-CAGCCCAGTTCTCCTTGAGAACT 129872
                                -   ---         v i  -  v   -   v  i  iiv  vv
C scaffold89|si       4044 GCAACACATATGTGCACTACCTATGGTCATCCC-GTTGTCTTTAGCAAAA 3996

  scaffold203|s     129873 GACTTA---GTTTT-----------GAGTCCCTGTTTATGGATGCCACTT 129908
                              ii ---    i-----------      i vi       ii   iv 
C scaffold89|si       3995 GACCCACGTGTTTCGGTGACTCTAAGAGTCCTTCCTTATGGACACCATAT 3946

  scaffold203|s     129909 AT-TTCTCCAAGAAACACTCTGAAGGCA 129935
                           i -       v i vv i        i 
C scaffold89|si       3945 GTGTTCTCCATGGATAATTCTGAAGGTA 3918

Matrix = 20p43g.matrix
Kimura (with divCpGMod) = 29.53
Transitions / transversions = 1.08 (57/53)
Gap_init rate = 0.10 (46 / 467), avg. gap size = 1.85 (85 / 46)


522 25.27 13.14 5.12 scaffold203|size675210 129468 130030 (544696) C scaffold148|size484791_(dbseq-nr_708)_[116097,122237]#LTR (1601) 4540 3935 m_b1127s001i22 62386

  scaffold203|s     129468 TTGTGGACTATTAATCATATGATAAAAAGGACCATAGTGGTACTTCACAG 129517
                               v    -i     v    i vv vi i      v  vv         
C scaffold148|s       4540 TTGTTGACT-CTAATCTTATGGTTTATGGAACCATATTGTGACTTCACAG 4492

  scaffold203|s     129518 CTGATGACATCTTTAAAGTAGAGAACTCT-TATG--ATGTTGAAGACATA 129564
                            -  --i    -v ii  v  v     i -i   --       vi  i  
C scaffold148|s       4491 C-GA--GCATC-ATGGAGAAGTGAACTTTCCATGATATGTTGACAACGTA 4446

  scaffold203|s     129565 CCAGTTGTCTTTTGTTTGTTTGTGGATTTTACCAAGCATTTTAAGC---- 129610
                           vi     -----     v i v       vv i    vvv v    ----
C scaffold148|s       4445 ATAGTTG-----TGTTTCTCTTTGGATTTGTCTAAGCTAGTGAAGCGATA 4401

  scaffold203|s     129611 -----------TGTACAGCAGTTAGTGTT-C-TTTATGTTGTCTATGCAT 129647
                           -----------    i   v i v     - -   i -   iv -     
C scaffold148|s       4400 CTACATTTCTGTGTATAGCTGCTTGTGTTGCATTTGT-TTGCAT-TGCAT 4353

  scaffold203|s     129648 GCCAAC-AGGT-CTATCGTTTCTCTCTACATGGAGAATTTTCATTTTTG- 129694
                                 -    -   - i v      --vi i   -  v     v    -
C scaffold148|s       4352 GCCAACAAGGTGCTA-CATGTCTCTC--AGTAGAG-ATGTTCATGTTTGA 4307

  scaffold203|s     129695 ---ATC--TTTGT-CAAGACATCATT--TGTCTG--TCAGGATAACACAC 129734
                           ---   --     -ii   iivi   --   i i-- vi    -  v   
C scaffold148|s       4306 CTTATCCTTTTGTGTGAGATGGTATTCCTGTTTAACTAGGGAT-ACTCAC 4258

  scaffold203|s     129735 ATTTTTA--TGCTGTGGATTCATGAGAGCAAAGATCATGCATCATCGTCT 129782
                            v  i  --        v  i ii   i     i ii  v   -----  
C scaffold148|s       4257 AATTCTATGTGCTGTGGTTTTACAAGAACAAAGGTTGTGGATC-----CT 4213

  scaffold203|s     129783 CAGTGTTGAT-TGCTCAT-T-----TGAGTCTTCCAGTGTGTTTTGGTCT 129825
                           iv      v -       - -----    v   vivv i  v    --i 
C scaffold148|s       4212 TTGTGTTGTTGTGCTCATATGATTATGAGGCTTATTTTATGGTTTG--TT 4165

  scaffold203|s     129826 GTGCAAC-CAT---TGCACTACCAACGG-CAGCCCAGTTCTCCTT-GAGA 129869
                                  - i ---         v i  -  v   -   v  i  - vi 
C scaffold148|s       4164 GTGCAACACGTATGTGCACTACCTATGGTCATCCC-GTTGTCTTTAGCAA 4116

  scaffold203|s     129870 ACTGACTTA---GTTT-----------TGAGTCCCTGTTTATGGATGCCA 129905
                            vv   ii ---    -----------       i vi       ii   
C scaffold148|s       4115 AAAGACCCACGTGTTTCGGTGACTCTATGAGTCCTTCCTTATGGACACCA 4066

  scaffold203|s     129906 CTTAT-TTCTCCAAGAAACACTCTGAAGGCATGCGAAC---CTGGAGTAA 129951
                           iv i -       v i vv i        i ----   --- v i   vv
C scaffold148|s       4065 TGTGTGTTCTCCATGGATAATTCTGAAGGTA----AACTGTCAGAAGTTC 4020

  scaffold203|s     129952 TCATT-GGGAGTTAACTGCT--TTAT--AGTCTCTTGAAGACTATTGTGT 129996
                              ii- i  i i  v i  --    --      vvvi    i   i v 
C scaffold148|s       4019 TCACCAGAGAATCAAGTACTAGTTATTGAGTCTCAGTGAGACCATTATCT 3970

  scaffold203|s     129997 AGCTTTACACAGATTAATGTTGGA---AATCATGGCA 130030
                             vvvv      v i--     i ---   v    i 
C scaffold148|s       3969 AGGAAGACACAGTTC--TGTTGAATCCAATAATGGTA 3935

Matrix = 20p43g.matrix
Kimura (with divCpGMod) = 30.77
Transitions / transversions = 1.05 (69/66)
Gap_init rate = 0.11 (61 / 562), avg. gap size = 1.72 (105 / 61)


323 26.30 9.19 4.95 scaffold203|size675210 130176 130447 (544279) C scaffold46|size1342926_(dbseq-nr_577)_[27933,34027]#LTR (2425) 3670 3388 m_b1127s001i23 62387

  scaffold203|s     130176 TACCACCTCCTC-ACAGT-ACA--TATGAGCTAGGTAAGCTAATTGTGT- 130220
                               v       -   i -v  -- i    iv   ii  vi   iiii -
C scaffold46|si       3670 TACCTCCTCCTCTACAATTCCAGTTGTGAGTGAGGCGAGACAATCACATT 3621

  scaffold203|s     130221 GTCTTTCCCCAAGGGTCCTTGTTGTACTGGAACCATCAAGATACTGT-TG 130269
                                -v       v  iiiv          -   i v  -  ii  -  
C scaffold46|si       3620 GTCTT-ACCCAAGGTTCTCCCTTGTACTGGA-CCACCCAG-TATCGTGTG 3574

  scaffold203|s     130270 A-----CTGTTTGGATGA-TGTATCAGCAAGTGAT-GTCTGTATAGTATT 130312
                            -----    v   ii  -   v i   i   vv -i     v -   vv
C scaffold46|si       3573 AGTTCCCTGTATGGGCGAATGTTTTAGCGAGTTTTCATCTGTTT-GTAAG 3525

  scaffold203|s     130313 TTATGG-ACTTTC-CCATTTA-----TCTGTGT-TGATACTCATTGAACC 130354
                           i-    -i    i-    vii----- i  v  -  ---- i   i i  
C scaffold46|si       3524 C-ATGGTGCTTTTGCCATGCGAAGACTTTGGGTCTG----TTATTAAGCC 3480

  scaffold203|s     130355 TCTCTCATTTC---GCAG-GACATCTTGTCATGGTTTGATGTGCAAACCT 130400
                           ii v ii i i---    -  ii iv   vv       vii         
C scaffold46|si       3479 CTTGTTGTCTTTGTGCAGAGATGTTGTGTATTGGTTTGTCATGCAAACCT 3430

  scaffold203|s     130401 GTTATCTCTCACTTCTTGGTAAGAACCAACCTAACCATATTTAAGGT 130447
                           -   ---      v         v-   v       v i        
C scaffold46|si       3429 -TTA---CTCACTGCTTGGTAAGT-CCATCCTAACCTTGTTTAAGGT 3388

Matrix = 20p43g.matrix
Kimura (with divCpGMod) = 30.34
Transitions / transversions = 1.62 (42/26)
Gap_init rate = 0.10 (28 / 271), avg. gap size = 1.39 (39 / 28)


929 11.43 0.00 2.14 scaffold203|size675210 130478 130620 (544106) rnd-5_family-512#Unknown 3029 3168 (1268) m_b1127s001i24 62388

  scaffold203|s     130478 ACAATGAAATCTGTACCCCCTTCCATTCGGAATCCTTACATGAAACCTGT 130527
                               v       vi      ?---  i v          v i        
  rnd-5_family-       3029 ACAAAGAAATCTCCACCCCCN---ATCCTGAATCCTTACCTAAAACCTGT 3075

  scaffold203|s     130528 TGAAATGACTGATTTTGAGAACAGGCGTGCTGTCATTTCACTGGACACTC 130577
                                          i       i ii i?           i?    v  
  rnd-5_family-       3076 TGAAATGACTGATTTCGAGAACAAGTATANTGTCATTTCACCNGACAGTC 3125

  scaffold203|s     130578 TTCAGTTTGACACGTTGAGCTTTGGAGAGTCTCTCAAGCACTA 130620
                                  i    ?                           v  
  rnd-5_family-       3126 TTCAGTTCGACANGTTGAGCTTTGGAGAGTCTCTCAAGCAGTA 3168

Matrix = 20p43g.matrix
Kimura (with divCpGMod) = 11.31
Transitions / transversions = 1.67 (10/6)
Gap_init rate = 0.02 (3 / 142), avg. gap size = 1.00 (3 / 3)


2188 9.25 0.00 0.00 scaffold203|size675210 130618 130909 (543817) C genome_8_12029#DNA (0) 292 1 m_b1127s001i25 62389

  scaffold203|s     130618 CTAGGTTGTAAATTCCAATTTTGGTTACTGTCTCAAAAACACAGTAACCA 130667
                                           i                               v 
C genome_8_1202        292 CTAGGTTGTAAATTCCGATTTTGGTTACTGTCTCAAAAACACAGTAACGA 243

  scaffold203|s     130668 GTAACAAATCGGGATTCCTGCAGTAATTACTGTAGGTTCCCAAAATATTA 130717
                                   i   i                           iiv       
C genome_8_1202        242 GTAACAAACCGGAATTCCTGCAGTAATTACTGTAGGTTCCTGTAATATTA 193

  scaffold203|s     130718 CCCTAAATTTTGTCAAAATGAGCCTTATTTTGTGACATTGTGGTGTCACA 130767
                            vv                                ii iii         
C genome_8_1202        192 CGGTAAATTTTGTCAAAATGAGCCTTATTTTGTGATGTCACGGTGTCACA 143

  scaffold203|s     130768 GTCTGTAAGTATTGAACAAAGTACTTAAGTAAGTCATTCTCAGTAATCTC 130817
                           v  iv         v                 v  v   v         i
C genome_8_1202        142 CTCCTTAAGTATTGTACAAAGTACTTAAGTAATTCTTTCACAGTAATCTT 93

  scaffold203|s     130818 GTTATCACAGTAATCATGTTACTGTCAAAATTAGCAAATATTCTGGAGTA 130867
                            i  i                            v                
C genome_8_1202         92 GCTACCACAGTAATCATGTTACTGTCAAAATTACCAAATATTCTGGAGTA 43

  scaffold203|s     130868 ACGCAGAATTCTGCCGGAATTCCTCCAGAATTTACAACCTAG 130909
                                      i              i               
C genome_8_1202         42 ACGCAGAATTCCGCCGGAATTCCTCCGGAATTTACAACCTAG 1

Matrix = 20p43g.matrix
Kimura (with divCpGMod) = 8.50
Transitions / transversions = 1.45 (16/11)
Gap_init rate = 0.00 (0 / 291), avg. gap size = 0.0 (0 / 0)


977 10.49 1.40 0.00 scaffold203|size675210 130910 131052 (543674) rnd-5_family-512#Unknown 3158 3302 (1134) m_b1127s001i26 62388

  scaffold203|s     130910 CTAAAGCAGTAT-GGATCA-CTGTGCCTTCTGAATTCCGTGCTACAACAA 130957
                             v         -i? v  -          i           ?       
  rnd-5_family-       3158 CTCAAGCAGTATTANAGCAACTGTGCCTTCCGAATTCCGTGCNACAACAA 3207

  scaffold203|s     130958 AGTACTGTCAGAAACACATCAGGGTACGTGAATGTCTTCTTTTGGAGCTT 131007
                             i  v            v      ?                ii      
  rnd-5_family-       3208 AGCACAGTCAGAAACACAACAGGGTNCGTGAATGTCTTCTTTCAGAGCTT 3257

  scaffold203|s     131008 GTGGCGCACATCTTGACATCATGCCCATGGCTTTCCAACATGTTG 131052
                              i        v       i    v          i     i  
  rnd-5_family-       3258 GTGACGCACATCGTGACATCGTGCCGATGGCTTTCCGACATGCTG 3302

Matrix = 20p43g.matrix
Kimura (with divCpGMod) = 9.37
Transitions / transversions = 1.50 (9/6)
Gap_init rate = 0.01 (2 / 142), avg. gap size = 1.00 (2 / 2)


942 11.85 3.11 8.15 scaffold203|size675210 131051 131243 (543483) rnd-5_family-512#Unknown 3259 3442 (994) m_b1127s001i27 62390

  scaffold203|s     131051 TGAAGCATATGGTGAC-TGCTGCTGATGGGACACATCTCGTGTCA-GCTG 131098
                              v   i  v     - vv   i     ---- - i  -i v  -    
  rnd-5_family-       3259 TGACGCACATCGTGACATCGTGCCGATGG----C-TTTC-CGACATGCTG 3302

  scaffold203|s     131099 TTATCATTGAATTGGGTGGTGAGGTTGATCTCCAAAAGAGAAGGATGGCG 131148
                           --ii   ii    i        v                           
  rnd-5_family-       3303 --GCCATCAAATTAGGTGGTGACGTTGATCTCCAAAAGAGAAGGATGGCG 3350

  scaffold203|s     131149 TCCGCACTTTGGTTTGGTTGGCTGAGCTCGAAGAAGCCCAAGACCCAAGA 131198
                             v       v          i      i       -------       
  rnd-5_family-       3351 TCAGCACTTTTGTTTGGTTGGTTGAGCTTGAAGAAG-------CCCAAGA 3393

  scaffold203|s     131199 AAACAAGCATTCTTC----CCAACCTACAACCAACTCCAATTATGACGT 131243
                                          ----             v  v             
  rnd-5_family-       3394 AAACAAGCATTCTTCCNGACCAACCTACAACCCACACCAATTATGACGT 3442

Matrix = 20p43g.matrix
Kimura (with divCpGMod) = 11.67
Transitions / transversions = 1.10 (11/10)
Gap_init rate = 0.09 (18 / 192), avg. gap size = 1.17 (21 / 18)

1595 13.50 2.51 0.82 scaffold203|size675210 131230 131468 (543258) rnd-5_family-512#Unknown 3490 3732 (704) m_b1127s001i28 62390

  scaffold203|s     131230 TCCAATTATGACGTGTGATATCAACTTTGCAGGAGGCCTCATCGTGAACC 131279
                               i  --  vvi     v          i             i     
  rnd-5_family-       3490 TCCAGTT--GAATCGTGATTTCAACTTTGCGGGAGGCCTCATCGCGAACC 3537

  scaffold203|s     131280 TCAACAAACTCTTCCAACAGTGCCAGCAAGTGGATGGTGTCCTCTGCGGT 131329
                                  i            i           v            i    
  rnd-5_family-       3538 TCAACAAGCTCTTCCAACAGCGCCAGCAAGTGCATGGTGTCCTCTACGGT 3587

  scaffold203|s     131330 GCTACGTCTAACCGCCAAATCATCCAAAACATCCAGAAGTCTTGCAATCT 131379
                              i            i       v     i  v        ii i    
  rnd-5_family-       3588 GCTGCGTCTAACCGCCGAATCATCGAAAACGTCGAGAAGTCTCACGATCT 3637

  scaffold203|s     131380 CACCATCAAAATTTTTGATGAAGGCAACGATGTCCAGTATCAGCAGAAA- 131428
                                    vi    i       i i  vv       i           -
  rnd-5_family-       3638 CACCATCAACGTTTTCGATGAAGACGACCCTGTCCAGCATCAGCAGAAAG 3687

  scaffold203|s     131429 -----GTTATCATGGGAGCCTTCATTGGCTTCCATGGAGTGTCAG 131468
                           -----                  i         ii    ii    
  rnd-5_family-       3688 TTGCTGTTATCATGGGAGCCTTCGTTGGCTTCCGCGGAGCATCAG 3732

Matrix = 20p43g.matrix
Kimura (with divCpGMod) = 9.13
Transitions / transversions = 2.56 (23/9)
Gap_init rate = 0.02 (4 / 238), avg. gap size = 2.00 (8 / 4)


1290 22.45 4.70 2.30 scaffold203|size675210 131470 131852 (542874) rnd-5_family-3604#Unknown 1 392 (750) m_b1127s001i29 62391

  scaffold203|s     131470 GTTGATAGGACTACAGAATTGCCACCTCCTAATGGCAAAGCATCCCTGAG 131519
                                       v i  vii   i    ? ? v        i  v i ? 
  rnd-5_family-          1 GTTGATAGGACTCCGGATCCGCCGCCTCNTNAAGGCAAAGCGTCACCGNG 50

  scaffold203|s     131520 CCTGCACTTGAAT-TAAAACTTAACTTGCAGATTACAGTTAAAAAGTGAG 131568
                             ?    ?     -  ?                  ?              
  rnd-5_family-         51 CCNGCACNTGAATATANAACTTAACTTGCAGATTANAGTTAAAAAGTGAG 100

  scaffold203|s     131569 CTATCAATACATACCATTCATAGCTCTTTTGATGGCTCA-ACTATTCTGC 131617
                             vv   i  -  v -     ---iv v v    v    - i        
  rnd-5_family-        101 CTTACAACAC-TAAC-TTCAT---CATGTAGATGTCTCACATTATTCTGC 145

  scaffold203|s     131618 AGCCATCATTTTATGGACCATACATCTTTCATACCGTCTGTCATTAATCT 131667
                           i  vii v  i vi v    iv iiv v ii       iiv  v v   i
  rnd-5_family-        146 GGCAGCCCTTCTCCGTACCACTCGCGTATTGTACCGTCCAGCAGTCATCC 195

  scaffold203|s     131668 GCGTTC-TCCCTCCATTCCTCG-CCATCCATTTTCCT-TTTAGATCTCGG 131714
                                i-?i v   -- iv   -   i          - ii  v   ii 
  rnd-5_family-        196 GCGTTTGNTCATCC--TTGTCGACCACCCATTTTCCTCTCCAGTTCTTAG 243

  scaffold203|s     131715 GCATAGTCATTCCGTG--------TCTTGATG---CTCCTACTTGGTCTT 131753
                             vi vivi i  i  --------   ivi  ---               
  rnd-5_family-        244 GCCCATCGGTCCCATGACCGGTACTCTCCGTGCGACTCCTACTTGGTCTT 293

  scaffold203|s     131754 GCCTCTATGTCCAACACACTCCTGCAATGATGCTGAGTTGTGGGAACAGT 131803
                                vvi i                     vv?   i   i  v     
  rnd-5_family-        294 GCCTCATCGCCCAACACACTCCTGCAATGATTGNGAGCTGTAGGTACAGT 343

  scaffold203|s     131804 CTCTGCATGAATTGGATCAATAACTG--GTCGTGAAGACCCGATGGTTTC 131851
                               v  ?vv    vvi  ii   i --       ? --      ? i  
  rnd-5_family-        344 CTCTCCANTCATTGTCCCAGCAACCGCTGTCGTGANG--CCGATGNTCTC 391

  scaffold203|s     131852 A 131852
                            
  rnd-5_family-        392 A 392

Matrix = 20p43g.matrix
Kimura (with divCpGMod) = 22.98
Transitions / transversions = 1.21 (46/38)
Gap_init rate = 0.04 (17 / 382), avg. gap size = 1.59 (27 / 17)


4922 30.52 0.30 0.54 scaffold203|size675210 131899 133571 (541155) C scaffold179|size420366_(dbseq-nr_409)_[298021,303838]#LTR/Copia (341) 5477 3809 m_b1127s001i30 62392

  scaffold203|s     131899 TCTTCCTTGCTATCATCGTAATCCTCAGCTACATTCATCAGATAAGCCCT 131948
                                i i ---        i  i    v         v    iv vi  
C scaffold179|s       5477 TCTTCTTCG---TCATCGTAGTCTTCAGGTACATTCATGAGATGTGATCT 5431

  scaffold203|s     131949 GTCCCTTCGGAAACCAGCCCCCTGCTTTGGTTTCGTGAGAATGTCCGACC 131998
                               vi      v  vvii  i        i  v  i  v     vvv  
C scaffold179|s       5430 GTCCACTCGGAACCCTTTTCCTTGCTTTGGCTTGGTAAGTATGTCACTCC 5381

  scaffold203|s     131999 ACATTTTTTCACTTGGTTGATGTTCAACCTGCACCTCACCTTTATCGACC 132048
                                  v   v     vvi ii ii  v vi        vi i  v   
C scaffold179|s       5380 ACATTTTGTCAGTTGGTACGTACTTGACATCTACCTCACCACTGTCTACC 5331

  scaffold203|s     132049 TTATCCTTAACAAAAAATTATCTTGACTTAATGTGCTTGGTTCGCTTCGA 132098
                                   i ii  i  v  i vv  i  i           i vi  i  
C scaffold179|s       5330 TTATCCTTGATGAAGAAGTACCGGGATTTGATGTGCTTGGTCCTTTTTGA 5281

  scaffold203|s     132099 ACTAGACCATCGCCTGTTCTTCGCTAACTGTATTGTGGATTTGTTATCCT 132148
                           i  i       v  i    v v  i  vv       i             
C scaffold179|s       5280 GCTGGACCATCTCCCGTTCGTAGCCAAAAGTATTGTAGATTTGTTATCCT 5231

  scaffold203|s     132149 GGTAAAGTATGTTCTGCTCCACGGTGTATCCTTGAGCCTCAATAAAATAT 132198
                             v v vv  i  i  v  i  i     i v   v  i            
C scaffold179|s       5230 GGAACATGATATTTTGATCTACAGTGTACCGTTGCGCTTCAATAAAATAT 5181

  scaffold203|s     132199 CTACACCATAGAATCCACGGTAGCGCGTCGTCCATACCTACCAACTCGCC 132248
                             ivv      v     i  i ii     i  v  v  v  i ii  v  
C scaffold179|s       5180 CTGGTCCATAGTATCCATGGCAATGCGTCATCAATCCCAACTAGTTCTCC 5131

  scaffold203|s     132249 TTCCGCAGAACTTCGCACGTTCAATTTTTGTTTTCTCGAAAAACTCATCA 132298
                              i vv  i  v     i  i            v v  vvvi  i iv 
C scaffold179|s       5130 TTCTGATGAGCTACGCACATTTAATTTTTGTTTTGTAGACTTGCTTACAA 5081

  scaffold203|s     132299 CTGCTCCCCTTCCCAATGGCATCATTGCTCCCGTCTGTCCACGGCAGTCG 132348
                            v  i   i v  i ivvv      v     v     i  v v      v
C scaffold179|s       5080 CAGCCCCCTTACCTAGGCTCATCATGGCTCCAGTCTGCCCTCTGCAGTCT 5031

  scaffold203|s     132349 TGATGGGCGTTGTACGACGCATCAACCCACCAACGAATTACACTCATGTC 132398
                            vi  v  i     v  i  i           vivi ii iv i   i i
C scaffold179|s       5030 TCGTGCGCATTGTAAGATGCGTCAACCCACCATTTGACCATTCCCATATT 4981

  scaffold203|s     132399 CTCTACGCTAAGAGTTAAAC-ACATGTGCTTGGTACCTTTTAGGTACTTG 132447
                                  -v vi v  v   -v       v    v  i  v  i  i  v
C scaffold179|s       4980 CTCTACG-GATAACTTCAACTTCATGTGCATGGTTCCCTTGAGATATTTT 4932

  scaffold203|s     132448 AGGACCCGCTTCAGCTTTCCCCAGTCATCCTCATCTGGTTGCTTCACACG 132497
                            ii     i    ii  i           i     i    v   i  v v
C scaffold179|s       4931 AAAACCCGTTTCAATTTCCCCCAGTCATCTTCATCCGGTTTCTTTACCCT 4882

  scaffold203|s     132498 CGTTGTTAGAAATGCCACTGCTGTCTGTATGTCCCGTCTAACCCTCGTTG 132547
                           v  v    i   v vi  i  v  i  v     i     v      viv 
C scaffold179|s       4881 AGTGGTTAAAAAGGATACCGCAGTTTGAATGTCTCGTCTCACCCTCCCAG 4832

  scaffold203|s     132548 CGATATACAGCAGCTGCGCCACCGAATGGTGGAAGTGTTGGGCCATTTCC 132597
                           vv   v v     i  v     i vi           ivv    vvi  i
C scaffold179|s       4831 ATATAAAGAGCAGTTGAGCCACTGTGTGGTGGAAGTGCGCGGCCTGCTCT 4782

  scaffold203|s     132598 TCTGGTAGATACTTTTTGAGCCGTTCAGTCTCCTCCGGATCTCGCACATC 132647
                                v        iiiv  v  i  vii      i     v  v  v v
C scaffold179|s       4781 TCTGGAAGATACTTCCCCAGACGCTCTACCTCCTCTGGATCACGAACCTG 4732

  scaffold203|s     132648 AAATAAATGTTCGGACGCCGGAG-AGGAGCATGCCTTACCCACTTCCTCT 132696
                           i  i i   v  v  v  i    -  iv  iv  i  -  v iiv v  v
C scaffold179|s       4731 GAACAGATGATCCGAGGCTGGAGTAGATGCGGGCTTT-CCGATCACGTCA 4683

  scaffold203|s     132697 GGGAAGTCTTCGAAGA-TTTTTTCAATTTTCTTAATCATAGAGAGCTTTG 132745
                                iv v  i  i -ii      iv v -  i     v  i viiv i
C scaffold179|s       4682 GGGAAAACATCAAAAACCCTTTTCAGATGT-TTGATCATCGAAATTCGTA 4634

  scaffold203|s     132746 CAATCCCGGTCTCAGAAAAATCGAAGTCAATCCCAAGATAATCATGGAA- 132794
                             ii   v vi   vv v    i ii  v  i     i  i     v v-
C scaffold179|s       4633 CAGCCCCCGGTTCACTATAATCAAGATCCATTCCAAGGTAGTCATGTACT 4584

  scaffold203|s     132795 GCGTCCTCTGTTCACGGTTATACCGGGCCCGTACTTCCTCCCGAGATACA 132844
                             -i     i     -v    vii vv   i  v   i v  v  iv vv
C scaffold179|s       4583 GC-CCCTCTATTCAC-CTTATCTTGTTCCCATAATTCTTGCCTAGGAAGC 4536

  scaffold203|s     132845 CCAGCAATTTTGTGATCTCTCGACCATCCTTGTGCGAGACTTTTAAGTCG 132894
                           v   i i   v  i vi  ivvv   ii      i  v        i  i
C scaffold179|s       4535 GCAGTAGTTTGGTAAGTTCCACTCCACTCTTGTGTGACACTTTTAAATCA 4486

  scaffold203|s     132895 TCCACATGCCAAACCACTGTCATTTGAGTCCCATTGATGATTTTATTTGC 132944
                             v  i     vii   v          vi  vi v iii i  i     
C scaffold179|s       4485 TCAACGTGCCATGTCACGGTCATTTGAGATCCTCTTACAGTCTTGTTTGC 4436

  scaffold203|s     132945 GACACATGGATCATAGTCATTTATCACAAAACCGAACTCCTCAAGATCCT 132994
                           v     v  i      vv   i v v      i   i  i iv  i    
C scaffold179|s       4435 CACACAGGGGTCATAGGGATTCAGCTCAAAACTGAATTCTTTTAGGTCCT 4386

  scaffold203|s     132995 TTCTGAGCTTGAGATAGAACAGCAGTGCGCTCCTCAACAAACCATACATG 133044
                             viv i i v ii     i ii        i  i ii ii        i
C scaffold179|s       4385 TTACCAACCTCAAGTAGAATAATAGTGCGCTTCTTAGTAGGCCATACATA 4336

  scaffold203|s     133045 GCCTTAAGCATTTTTACATAAAGGATGCTTTCTCCTTTTGATGTCGTAAC 133094
                                vvv   iivv     v  v vvi    v  i     i  vi   i
C scaffold179|s       4335 GCCTTCTTCATCCGAACATACAGCAATTTTTCGCCCTTTGACGTGATAAT 4286

  scaffold203|s     133095 GATGTACGGCCTGTACAACAAAGGCTCCACCTTAGCCATTAGCTCTGCCA 133144
                           v ii  i        v iivvv  v      v vi    i vi  v  i 
C scaffold179|s       4285 CACATATGGCCTGTAGAGTTTTGGGTCCACCATCACCATCATTTCAGCTA 4236

  scaffold203|s     133145 ATTCTCCTCTTAGAACCATGATTACCTCCTCATCCAGGTCAGCATGTAAA 133194
                            i  v  ii   iv v      i  v        v  v     i     i
C scaffold179|s       4235 ACTCGCCCTTTAATAACATGATCACGTCCTCATCAAGCTCAGCGTGTAAG 4186

  scaffold203|s     133195 AATGCTCCAGGGATATCAAGGGTCACAATATCACGCAATTCGACCGCGTC 133244
                             v  i     v  i  v  v  v iv  iiiv v  ii    vi  v  
C scaffold179|s       4185 AAGGCCCCAGGTATGTCTAGTGTGATCATGCTTCTCAGCTCGAATGCCTC 4136

  scaffold203|s     133245 GATCGCTGTCGTGATCATGAGGCTATCCGTTGCCACTGTTGGCAAGGCAG 133294
                           i  v  v iv  i     v v   v  i        v  i   i v    
C scaffold179|s       4135 AATAGCAGCGGTAATCATCACGCTTTCTGTTGCCACGGTCGGCGATGCAG 4086

  scaffold203|s     133295 CCGATTCTTTGTCAATGTAGTCTCTCTGTTTACTTCCGTTTGCACAAGCC 133344
                            i  v  i   ii   vi vv i  i  i  i  i      i i  i iv
C scaffold179|s       4085 CTGAATCCTTGCTAATCCATGCCCTTTGCTTGCTCCCGTTTACGCAGGTG 4036

  scaffold203|s     133345 CGACCTTTTACCTTCCCGTCTCTCTTCTGTGTAAGGAACATCAGCGATGA 133394
                             v  i           i           v     i  i           
C scaffold179|s       4035 CGCCCCTTTACCTTCCCATCTCTCTTCTGGGTAAGAAATATCAGCGATGA 3986

  scaffold203|s     133395 TAGTGCCTGCACTCGCTGTTCTCTCGTGAGCTCGTGCACGTGCATAGGCG 133444
                              i  v vv i  v     vii v  v         i i  v iv  - 
C scaffold179|s       3985 TAGCGCATCAATTCTCTGTTGCTTGGTTAGCTCGTGCGCATGGACTGG-G 3937

  scaffold203|s     133445 T-GTACGTCGCCATCTTATGGATTTGTGTGAGCTCCTTCGTAACAGCCTT 133493
                            -   v   v    v i   v vi  v  v     ivv i  i v     
C scaffold179|s       3936 TAGTAAGTCTCCATGTCATGTAACTGAGTCAGCTCTGACATAGCCGCCTT 3887

  scaffold203|s     133494 CCTCCCATCCTCGCCGAACAACTTCAAACCCTTCTGTATCGTATATTGCT 133543
                            i i  v    iv  i    ii            i   vvv    i  i 
C scaffold179|s       3886 CTTTCCTTCCTTTCCAAACAGTTTCAAACCCTTCCGTAGGCTATACTGTT 3837

  scaffold203|s     133544 GGGCCATGATTACCCCTACCACGTGTAT 133571
                                        i  v  v i  ii  
C scaffold179|s       3836 GGGCCATGATTACTCCAACAATGTACAT 3809

Matrix = 20p43g.matrix
Kimura (with divCpGMod) = 37.79
Transitions / transversions = 1.09 (265/243)
Gap_init rate = 0.01 (14 / 1672), avg. gap size = 1.00 (14 / 14)


1531 20.13 3.85 3.15 scaffold203|size675210 133571 134011 (540715) rnd-5_family-3604#Unknown 424 867 (275) m_b1127s001i31 62391

  scaffold203|s     133571 TGATAACCCCCTCTTCAACATCGAAGTCGTCTAGCGTCATTCCGCTCGCC 133620
                               i     i  v  vi i              v    v          
  rnd-5_family-        424 TGATGACCCCTTCGTCCGCGTCGAAGTCGTCTAGAGTCAATCCGCTCGCC 473

  scaffold203|s     133621 TCGACCGACCTTAGGTCCCACGACATTGACCTTCTCGCTCCACTCTTTGG 133670
                                   i  v        ?  ?  ?   i  vv     v      ?  
  rnd-5_family-        474 TCGACCGATCTGAGGTCCCANGANATNGACTTTGACGCTCGACTCTTNGG 523

  scaffold203|s     133671 CGTGGGTACGCGAAAAATGGGTCTGTTCTCGATCCCGTACGTCAGCGA-- 133718
                                   iviv   v iv  i        v  ?  i          i--
  rnd-5_family-        524 CGTGGGTATCTTAAATACCGGCCTGTTCTCTATNCCATACGTCAGCGGTT 573

  scaffold203|s     133719 CTTCTGCTTCTTCATCCTCACACG---CTCCCTGTCTATGGTGGATGGAT 133765
                              vi     i     ? iv v  ---    ii v ? i   ---     
  rnd-5_family-        574 CTTGCGCTTCCTCATCNTTTCTCGGTTCTCCTCGACNACGGT---TGGAT 620

  scaffold203|s     133766 TGATGTGGATTACTCCATCATCCTCCAGATAGCTTCGCCCGTCGAAATCT 133815
                                     ?  v  i  v  i   v    vviv     ?        ?
  rnd-5_family-        621 TGATGTGGATNACACCGTCCTCTTCCCGATACGCGCGCCCNTCGAAATCN 670

  scaffold203|s     133816 ATAGTCATTGGTTTCTTCTTCTTCCG-TTGCCGTAGTGGGTACCTTTGTG 133864
                             iii i  v i  iv i     i  -   -  i??        ---  v
  rnd-5_family-        671 ATGACCGTTTGCTTTGTTTTCTTTCGATTG-CGCNNTGGGTACC---GTC 716

  scaffold203|s     133865 GTAGGGTAC-GCGGCATACTGTCG---TCGTCTTCTG--GGTCCGAATCC 133908
                                i i -v  v v i     i---  i  v    -- i i  --   
  rnd-5_family-        717 GTAGGATGCTCCGTCTTGCTGTCATCTTCATCGTCTGACGATTCG--TCC 764

  scaffold203|s     133909 GATTCTTCGTCGCCGTCGTTTCCACTATCTAC---GGCCTCTTCCTCGTT 133955
                                i        v     i  i  i  v  --- ivv           
  rnd-5_family-        765 GATTCCTCGTCGCCCTCGTTCCCGCTGTCGACAATGAGATCTTCCTCGTT 814

  scaffold203|s     133956 CATTCCTAGTTCGTCGTTGT--TGACCTCAAACTCGTCTTGAACATCGTC 134003
                           v--      i  v   i   --i ?  v        i i---  i     
  rnd-5_family-        815 A--TCCTAGCTCCTCGCTGTGGCGNCCGCAAACTCGCCC---ACGTCGTC 859

  scaffold203|s     134004 CTCGTCGT 134011
                            v      
  rnd-5_family-        860 CGCGTCGT 867

Matrix = 20p43g.matrix
Kimura (with divCpGMod) = 21.21
Transitions / transversions = 1.26 (48/38)
Gap_init rate = 0.05 (22 / 440), avg. gap size = 1.41 (31 / 22)


1483 33.01 5.09 6.63 scaffold203|size675210 134077 135883 (538843) C scaffold7|size730406_(dbseq-nr_160)_[16790,22653]#LTR/Copia (2524) 3340 1560 m_b1127s001i32 62393

  scaffold203|s     134077 TCGTCGTCAT--GCATC----TCATCATCCGTGATGAGTGGTACAGGATC 134120
                                     -- vi  ----  i  i     i i v     ---  i  
C scaffold7|siz       3340 TCGTCGTCATCTGAGTCGTGTTCGTCGTCCGTAACGTGTGGT---GGGTC 3294

  scaffold203|s     134121 GTCCGGCATG--GGAACATTCACTCCTGTAATCTCATGCGCGTCGTCAGA 134168
                           - vi   v  -- v  i- i                --- i   i i-  
C scaffold7|siz       3293 -TATGGCTTGCCGTAAT-TCCACTCCTGTAATCTCA---GTGTCATT-GA 3250

  scaffold203|s     134169 TGGG-GTGAGATTAGCATTTGCCAAAACTTGATCTGCGATCGCC-CAAAT 134216
                               -           i  v  -------- i-    iiiv   -   --
C scaffold7|siz       3249 TGGGAGTGAGATTAGCGTTGGC--------GG-CTGCAGCAGCCGCAA-- 3211

  scaffold203|s     134217 TGGTGGAA----CGGG------ATCGGCGGTGATAACCGCATCGTCG--- 134253
                              i  v ----    ------i  i v     i   iv i vv   ---
C scaffold7|siz       3210 TGGCGGCATCGTCGGGTGGCGCGTCAGGGGTGACAACTTCGTGCTCGGGC 3161

  scaffold203|s     134254 TCATAGTCCGACTCAAGTGGTACTCCTGGAAGCTCGGCAGGGATGTCCGC 134303
                               vi -  v vi -- v i          i   i  i       -  v
C scaffold7|siz       3160 TCATCAT-CGCCGTA--TTGCACTCCTGGAAACTCAGCGGGGATGT-CGG 3115

  scaffold203|s     134304 CATGGGTATGACCTCGTCTTGCATAAGAACTTCGTCAACGTCTGGAGCTT 134353
                           vi    i v --- i -  i-  ii  vi i       vv  ---   i 
C scaffold7|siz       3114 GGTGGGCAGG---TTG-CTC-CACGAGCGCCTCGTCAAATTC---AGCCT 3073

  scaffold203|s     134354 CGT---CGTCCCAAGCGTATGTGCGTTGTCTC-----CGATCGAGGAACG 134395
                            i --- i      v  v -----i  v   i-----    i   i   -
C scaffold7|siz       3072 CATCACCATCCCAATCGAA-----ATTCTCTTTGAGACGATTGAGAAAC- 3029

  scaffold203|s     134396 CCAATGACAAATCTTTT-------TTCCGCTTTTGCTTGGATTTCT-TTC 134437
                           ----  -   --     -------  vv  --i  i  i     i -vi 
C scaffold7|siz       3028 ----TG-CAA--CTTTTGCGGAAATTGGGC--CTGTTTAGATTTTTGGCC 2988

  scaffold203|s     134438 CCAGACGCATA-ACCTTTTTGATAATTCGGTCGGGCATCGACAAAACCGT 134486
                              i v v   -  --v ivi  i iiivi  v     i ii ivv v i
C scaffold7|siz       2987 CCAAAAGGATATAC--GTCGAATGACCTCATCCGGCATTGGTAGTTCAGC 2940

  scaffold203|s     134487 TATGGTTCGACGTGACACCACT-CGCCCGGTATTCAAATTGAAACAGGCA 134535
                           v i     vv v vv      i-i     v - iv i  ii     vvii
C scaffold7|siz       2939 GACGGTTCTTCTTTTCACCACCATGCCCGTT-TCGAGATCAAAACATTTG 2891

  scaffold203|s     134536 ATTGATCCCTGCAGGTTACCCGTCGGCCCGAGAGCGATGCATTCCTCCGT 134585
                             i  v                v   v     v     i  ii v vi  
C scaffold7|siz       2890 ATCGAACCCTGCAGGTTACCCGACGGGCCGAGTGCGATACACCCATGTGT 2841

  scaffold203|s     134586 ACGATCCCGGAGAGTGTTTGTCACCATTTTGTCACAGCTTGCCTCAACGT 134635
                           v  vvvv  v vi     i  v i i  vii   iv   i  i  i    
C scaffold7|siz       2840 TCGCGGGCGCATGGTGTTCGTAATCGTTGCATCATCGCTCGCTTCGACGT 2791

  scaffold203|s     134636 AAGCCCCAAAACGGATGCGGCAATGTTTTTTAAAATCCATCTTCATTCCT 134685
                            v     i   v   iv        iiv   i     v      -- vi 
C scaffold7|siz       2790 ATGCCCCGAAAGGGACCCGGCAATGCCGTTTGAAATCAATCTTC--TGTT 2743

  scaffold203|s     134686 AG--AACCATTTCCCGCGGACTCATAAC--AGTCGAGATGCCATTTTTAA 134731
                           i --i  v     i  i  --iv   i --i  i  i     i  iv ii
C scaffold7|siz       2742 GGGTGACGATTTCTCGTGG--CGATAGCGTGGTTGAAATGCCGTTCGTGG 2695

  scaffold203|s     134732 GAGGTACGGCGTTTATCCACATCACAACAAATTTCATGAGGTGGATTACG 134781
                           v   vii        v   v vv  i     ivv         i  v ii
C scaffold7|siz       2694 CAGGGGTGGCGTTTAACCAAAAAACGACAAACGACATGAGGTGAATAATA 2645

  scaffold203|s     134782 A--TCTGGTCGGGCAATTGGGTCTTGTATGGCAGCTCGCTGGCCACGCTC 134829
                            -- i v iv  ivi  iiv   i v--i  v i    vi iiviiivi 
C scaffold7|siz       2644 AACTTTTGCGGGAGGATCATGTCCTT--CGGGAACTCGGCGATAGTAGCC 2597

  scaffold203|s     134830 CGCGCTCTCTCCTTCACTACTCTGATATAC--CGCTCGATATCTCCAACA 134877
                            vv     i  i  v vv vv --i     --        v  v     i
C scaffold7|siz       2596 CTAGCTCTTTCTTTGAGAAGAC--GTATACCGCGCTCGATCTCGCCAACG 2549

  scaffold203|s     134878 TGTTCTCTTGTGGCGGTGGTATTGATCTCCGTGAAAGTAACGTGACTCTT 134927
                                v vv iv  v vv         viviiv   vi  vivv ii vi
C scaffold7|siz       2548 TGTTCGCGAGCCGCTGATGTATTGATCGTAACTAAATCAAAAACATCCGC 2499

  scaffold203|s     134928 GAGCTTTTCAAACTCCATGTCCATTAGG-CACGTGCGTACAAAAAAGCCT 134976
                           v iivv      i           v   -  vv vi -    v   v   
C scaffold7|siz       2498 CAATGGTTCAAATTCCATGTCCATAAGGACAACTCTG-ACAACAAATCCT 2450

  scaffold203|s     134977 CCGAGTCAATAAATTAAAATCACACATTCCAACGCATTAGTTAAT---TG 135023
                              v v i   v  -----------   -i  ii v  v     v---  
C scaffold7|siz       2449 CCGCGACGATATAT-----------ATT-TAATACTTTCGTTAAGCTATG 2412

  scaffold203|s     135024 T-TTAGCTGTACGGCTA--------GGCAAAAACTCTATGCTACCCAGTT 135064
                            -i      ii v  ii--------  i i vi   iiivv  vv  vii
C scaffold7|siz       2411 TCCTAGCTGCGCCGCCGTCCGGGATGGTAGATGCTCCGCCGTAAACATCC 2362

  scaffold203|s     135065 TGATATCTCGGGAGAGAGTGACCAAAAATGGGAGCCCATTTACAAACATC 135114
                            i  ii i  v  v iv   iiv  i  v  i vv ii  v        v
C scaffold7|siz       2361 TAATGCCCCGTGACAATGTGGTGAAGAAAGGAATGCTGTTGACAAACATG 2312

  scaffold203|s     135115 ACATCGGCCGTCAGCGTGAC--ATTTTTGATTCGTTCGTACAATTCCTTC 135162
                                         v  i  --    v  -- vii     vv v  i  i
C scaffold7|siz       2311 ACATCGGCCGTCAGGGTAACGAATTTATG--TAACTCGTAATAGTCTTTT 2264

  scaffold203|s     135163 GGCATTCCGACGTACTCTGGTCTCACAGCGC---TCAGCCTTTGCCGAAC 135209
                             v   vvv   v    i  -  --  i v ---  i  i i vi  v  
C scaffold7|siz       2263 GGAATTGGCACGAACTCCGG-CT--CAACTCTTTTCGGCTTCTTTCGCAC 2217

  scaffold203|s     135210 CGTCTTACCCCTCACTCCTCTGAGATCTGGTCCGAACAGTTTTTTGGCGT 135259
                           i          v    v iv vv  iiv     i  v vvviv     i 
C scaffold7|siz       2216 TGTCTTACCCCGCACTGCCATCCGACTGGGTCCAAAAATGGCATTGGCAT 2167

  scaffold203|s     135260 TAGCAATTGCAGGAGGAG-AGAGGTCTAAATTTCGCATGGCATTGGTCGA 135308
                              ii  vv vv vv   - iv   vi-    -----        v----
C scaffold7|siz       2166 TAGTGATGTCCTGTCGAGTAATGGTAC-AATT-----TGGCATTGT---- 2127

  scaffold203|s     135309 ACTTACCA-AGTGTCTAAGCGTGTCGTCCAATGGATGCGCCATCATCGCC 135357
                              i    -v i v -  ii ii      i i  iiviv        v i
C scaffold7|siz       2126 ACTCACCATTGCGGC-AAATGCATCGTCCGACGGGCTTCCCATCATCCCT 2078

  scaffold203|s     135358 TGTGTGTCCCTCGCCTTCT----TTGCATTTTCCACCTGCTCCCGCGTGT 135403
                             v ---- i i  vvv  ---- i  v          v  i   i  iv
C scaffold7|siz       2077 TGGG----CTTTGCGAGCTAGGATCGCCTTTTCCACCTCCTTCCGTGTAA 2032

  scaffold203|s     135404 ACCCCTCGTAGTTACCCCGGACTGTTTGTACCATGATCATGC--CGTCCT 135451
                            v  v        viii vi  i  i    vv v i-   i -- vii i
C scaffold7|siz       2031 AACCGTCGTAGTTTTTTCTAACCGTCTGTAGGAAGG-CATACGACTCTCC 1983

  scaffold203|s     135452 GTCTG-------CGGATTGCGTTCGTATCAACGATAAAATCGGCCGGATC 135494
                           v    -------     --    i  -----   vv v  - ---  i  
C scaffold7|siz       1982 CTCTGAAACCATCGGAT--CGTTTGT-----CGAGTACAT-G---GGGTC 1944

  scaffold203|s     135495 CTGAGTCAAATCAACGTACGGCATTCCGCCACACAGCCCGCTGTCCCTCT 135544
                            i---   v   v vi           iiv   i iv  vv    v v  
C scaffold7|siz       1943 CC---TCATATCCAAATACGGCATTCCATGACATAAACCTGTGTCACGCT 1897

  scaffold203|s     135545 TAAAGATCATCGTCTTCCCATCCGGTCCATGCAC-CAGCCAACCCAAAGT 135593
                            i  ivv  vvii v    i      v  i i  - v -     i---- 
C scaffold7|siz       1896 TGAAATGCAGGACCGTCCCGTCCGGTGCACGTACACTG-CAACCT----T 1852

  scaffold203|s     135594 TGTC----GCATACTCGAGAATATATCCATCCGACTCGAGTTGTGGTGCA 135639
                               ---- v viv  i vvv i     v   vi   v    v   ii v
C scaffold7|siz       1851 TGTCGGTGGAAAGGTCAACTTTGTATCCCTCCTGCTCTAGTTTTGGCACC 1802

  scaffold203|s     135640 GAGATCAGGTTCGTGATCCCTCCTTTATTATACCAAAACTTGATATTGCG 135689
                             v v   i  v ii  v  viiivv i i       ii    vv  v i
C scaffold7|siz       1801 GACAGCAGATTGGCAATACCATTCGGACTGTACCAAAGTTTGAATTTCCA 1752

  scaffold203|s     135690 CCAGAAACCAGCCTTTGCCTGTGGTATTTG-TCCCGCATTGTAATGCTGT 135738
                              iv    vii -   ii   viiii i -   v      i   v    
C scaffold7|siz       1751 CCAATAACCCATC-TTGTTTGTCACGCTCGATCCGGCATTGCAATTCTGT 1703

  scaffold203|s     135739 TTCAGGACCATCCCAGTATCGTGGATGTTCTCCAAATGCTCAGCGGCGAA 135788
                           i   iiv   iiv iiiv i   i  i  i i iv      vvvv  i  
C scaffold7|siz       1702 CTCAAACCCACTGCGACTTTGTGAATATTTTTCGCATGCTCCTGTGCAAA 1653

  scaffold203|s     135789 GCATGAATGATTGGT---ACAGCACGATCAAGAT-TACTTTGTTCCTATC 135834
                            vi  vi  i  v  ---    -- v   i  i -v i     vi     
C scaffold7|siz       1652 GAGTGTGTGGTTCGTCGCACAG--CTATCGAGGTAGATTTTGTGTCTATC 1605

  scaffold203|s     135835 ACATGTCTTTCTGATCTTTTCTACTTCGAGCAAACCCTACACCTTCCAG 135883
                              i  iv   - --      i  i     v  i   -  v        
C scaffold7|siz       1604 ACACGTTGTTC-G--CTTTTCCACCTCGAGAAAGCCC-ACTCCTTCCAG 1560

Matrix = 20p43g.matrix
Kimura (with divCpGMod) = 39.13
Transitions / transversions = 1.13 (295/262)
Gap_init rate = 0.08 (152 / 1806), avg. gap size = 1.38 (210 / 152)

2254 33.98 3.07 3.40 scaffold203|size675210 134326 135891 (538835) C scaffold179|size420366_(dbseq-nr_409)_[298021,303838]#LTR/Copia (2722) 3096 1536 m_b1127s001i33 62393

  scaffold203|s     134326 ATAAGAACTTCGTCAACGTCTGGAGCTTCGTCGTCCCAAGCGTAT-GTGC 134374
                            i   iv i  i  vv i  v  v  vi i  i     i vi   -  v 
C scaffold179|s       3096 ACAAGGCCCTCATCTTCATCAGGCGCACCATCATCCCAGGAATATCGTTC 3047

  scaffold203|s     134375 GTTGTCTCCGATCGAGGAACGCCAATGACAAATCTTTTTTCCGCTT---- 134420
                           v    - v    ii  i  iv    v vv i  ---- vv   v i----
C scaffold179|s       3046 CTTGT-TGCGATTAAGAAATTCCAAGGTAAGAT----TAGCCGATCGAAG 3002

  scaffold203|s     134421 TTGCTTGGATTTCTTTCCCAGACGCATAACCTTTTTGATAATTCGGTCGG 134470
                              i  v v      v   viv  v  v       vi  i  i  i  i 
C scaffold179|s       3001 TTGTTTTGCTTTCTTGCCCCACCGGATCACCTTTTGAATGATCCGATCAG 2952

  scaffold203|s     134471 GCATCGACAAAACCGTTATGGTTCGACG--TGACACCACTCGCCCGGTAT 134518
                            i  v iv ivivv  v iiv    v  --   vii v  i--     i 
C scaffold179|s       2951 GTATGGGGAGTGGGGTAACATTTCGTCGCTTGAGGTCCCTT--CCGGTGT 2904

  scaffold203|s     134519 TCAAATTGAAACAGGCAATTGATCCCTGCAGGTTACCCGTCGGCCCGAGA 134568
                           iv i  ii     i     v     i    ii  v     v  i  v i 
C scaffold179|s       2903 CGAGATCAAAACAAGCAATAGATCCTTGCAAATTTCCCGTGGGTCCTAAA 2854

  scaffold203|s     134569 GCGATGCATTCCTCCGTACGATCCCGGAGAGTGTT-----TGTCACCATT 134613
                             i  i  i  vviv  i     v  v  i     -----    -- ivv
C scaffold179|s       2853 GCAATACACTCGGTGGTGCGATCACGTAGGGTGTTGGATATGTC--CGGG 2806

  scaffold203|s     134614 TTGTCACAGCTTGCCTCAACGTAAGCCCCAAAACGGATGCGGCAATGTTT 134663
                            iv   ii---            v        vivv iv vi        
C scaffold179|s       2805 TCTTCATG---TGCCTCAACGTACGCCCCAAATTTCACCCTACAATGTTT 2759

  scaffold203|s     134664 TTTAAAATCCATCTTCATTCCTAG-AACCATTTCCCGCGGACTCATAACA 134712
                           v ii  i        -i vv v  -   v     v  i  i  v vi   
C scaffold179|s       2758 GTCGAAGTCCATCTT-GTGACGAGTAACAATTTCACGTGGGCTAAGGACA 2710

  scaffold203|s     134713 GTCGAGATGCCATTTTTAAGAGGTACGGCGTTTATCCACATCACAACAAA 134762
                            iv  v i   ii iiiiiii    vv     v        viiv     
C scaffold179|s       2709 GCGGACACGCCGCTCCCGGAGGGTAATGCGTTGATCCACATAGTTACAAA 2660

  scaffold203|s     134763 TTTCATGAGGTGGATTACGATCTGGTCGGGCAATTGGGTCTTGTATGGCA 134812
                                vv ii  i  v  i  i    iv    vv ivv i     v  i 
C scaffold179|s       2659 TTTCAGTAAATGAATAACAATTTGGTTTGGCATATACTTTTTGTAAGGTA 2610

  scaffold203|s     134813 GCTCGCTGGCCACGCTCCGCGCTCTCTCCTTCACTACTCTGATATACCGC 134862
                            i     v i        vi  v vi  i  v i iiv vi  ii i  i
C scaffold179|s       2609 GTTCGCTTGTCACGCTCCTTGCACGTTCTTTAATTGTACGAATGCATCGT 2560

  scaffold203|s     134863 TCGATATCTCCAACATGTTCTCTTGTGGCGGTGGTATTGAT-----CTCC 134907
                                i     v  i  i    v  ii  i  i     i  -----  i 
C scaffold179|s       2559 TCGATGTCTCCTACGTGCTCTCGTGCAGCAGTAGTATTAATGATAACTTC 2510

  scaffold203|s     134908 GTGAAAGTAACGTGACTCTTGAGCTTTTCAAACTCCATGTCCATTAGGCA 134957
                             vv v  v i-i   iv ----   v  i  v           v     
C scaffold179|s       2509 GTCCATGTCAT-CGACCAT----CTTATCGAAGTCCATGTCCATGAGGCA 2465

  scaffold203|s     134958 CGTGCGTACAAAAAAGCCTCCGAGTCAATAAATTAAAATCACACATTCC- 135006
                           v        vivi  v  vi vvv  vi  v   iv-- v iiiv   i-
C scaffold179|s       2464 AGTGCGTACTGTGAATCCATCTCTTCTGTATATTGC--TAATGTTTTCTT 2417

  scaffold203|s     135007 -AACGCATTAGTTAATTGTTTAGCTGTACGGCTAGGCAAAAACTCTATGC 135055
                           - iv i   ivv   ivvivv i v  v           i        vv
C scaffold179|s       2416 AAGGGTATTGCATAACATCGGAACAGTTCGGCTAGGCAAGAACTCTATTG 2367

  scaffold203|s     135056 TACCCAGTTTGATATCTCGGGAGAGAGTGACCAAAAATGGGAGCCCATTT 135105
                            ivii i   i     v  v  i     v  v  i  iv v iv  i  v
C scaffold179|s       2366 TGATTAATTTAATATCACGCGAAAGAGTTACAAAGAACCGTAAACCGTTA 2317

  scaffold203|s     135106 ACAAACATCACATCGGCCGTCAGCGTGACATTTTTGATTCGTTCGTACAA 135155
                                      i  v  i iv  v  i    iviv   i  i  iv    
C scaffold179|s       2316 ACAAACATCACGTCCGCTGCGAGAGTAACATCACGGATCCGCTCAAACAA 2267

  scaffold203|s     135156 TTCCTTCGGCATTCCGACGTACTCTGGTCTCACAGCGCTCA--GCCTTTG 135203
                            v iivi  v  v iv  i          vv  -- i iv -- i v   
C scaffold179|s       2266 TGCTCGTGGAATGCTCACATACTCTGGTCGAAC--CACCAATGGTCGTTG 2219

  scaffold203|s     135204 CCGAACCGTCTTACCCCTCACTCCTCTGAGATCTGGTCCGAACAGTTTTT 135253
                             vv  i     v     v  v  ivivv          i  v ------
C scaffold179|s       2218 CCTCACTGTCTTTCCCCTGACGCCCGCCCGATCTGGTCCAAAGA------ 2175

  scaffold203|s     135254 TGGCG------TTAGCAATTGCAGGAGGAGAGA--GGTCTAAATTTCGCA 135295
                                ------    ii  vv   iviv  v  --  v --     iv  
C scaffold179|s       2174 TGGCGCGTGCATTAGTGATATCAGACACAGTGATTGGGC--AATTTTTCA 2127

  scaffold203|s     135296 TGGCATTGGTCGAACTTACCAAGTGTCTAAGCGTGTCGTCCAATGGATGC 135345
                           i      i  ivii       v      v v   ivvi  vi i     i
C scaffold179|s       2126 CGGCATTAGTTTGGCTTACCACGTGTCTCATCGTAGAATCGGACGGATGT 2077

  scaffold203|s     135346 GCCATCATCGCCTGTGTGTCCCTCGCCTTCTTTGCATTTTCCACCTGCTC 135395
                                   v        i    vi  iiv   v    iiviv     iii
C scaffold179|s       2076 GCCATCATAGCCTGTGTATCCCGTGCTCGCTTGGCATCCATGACCTGTCT 2027

  scaffold203|s     135396 CCGCGTGTACCCCTCGTAGTTACCCCGGACTGTTTGTACCATGATCATGC 135445
                           iiv    v    i  iv    v  iivv  v  i vi     iiii iv 
C scaffold179|s       2026 TTTCGTGAACCCTTCAAAGTTTCCTTTCACGGTCTCCACCATAGCTACCC 1977

  scaffold203|s     135446 CGTCCTGTCTGCGGATTGCGT---TCGTA-TCAACGATAAAATCGGCCGG 135491
                            i vvivi iivv v iv   ---   vi-   -- i   iv --  i  
C scaffold179|s       1976 CATGGCCCCCAACGCTCCCGTCTCTCGGGGTCA--GGTAAGTT--GCTGG 1931

  scaffold203|s     135492 ATCCTGAGTCAAATCAACGTACGGCATTCCGCCACACAGCCCGCTGTCCC 135541
                               vvv  v ii    i         v  v       vi  viii   v
C scaffold179|s       1930 ATCCGCTGTGAGGTCAATGTACGGCATACCCCCACACATTCCCTCATCCA 1881

  scaffold203|s     135542 TCTTAAAGATCATCGTCTTCCCATCCGGTCCATGCACCAGCCAACCCAAA 135591
                            ivvi   vvv  i  v     vi v  vvi      i i   v  --- 
C scaffold179|s       1880 TTGAGAAGTGGATTGTATTCCCTCCAGGAGTATGCACTAACCATCC---A 1834

  scaffold203|s     135592 GTTGTCGCA---TACTCGAGAAT--ATATCCATCCGACTCGAGTTGTGGT 135636
                                  i ---     --v   --i  v      vv   v ii     v
C scaffold179|s       1833 GTTGTCGTATTGTACTC--CAATTGGTAGCCATCCTTCTCCAACTGTGGG 1786

  scaffold203|s     135637 GCAGAGATCAGGTTCGTGATCCCTCCTTTATTATACCAAAACTTGATATT 135686
                           i v    vi     i ii  v  vvii i   vvv   i        vii
C scaffold179|s       1785 ACTGAGAGTAGGTTTGCAATACCAGTCTCATTCACCCAGAACTTGATTCC 1736

  scaffold203|s     135687 GCGCCAGAAACCAGCCTTTGCCTGTGGTATTTGT----CCCGCATTGTAA 135732
                           v v      v  vii -        i ---    ----  i      i  
C scaffold179|s       1735 TCTCCAGAATCCCATC-TTGCCTGTAG---TTGTGGCACCTGCATTGCAA 1690

  scaffold203|s     135733 TGCTGTTTCAGGACC--ATCCCAGTATCGTGGATGTTCTCCAAATGCTCA 135780
                                ii    --  --  v  vii  i   v  v     v iiiv   v
C scaffold179|s       1689 TGCTGCCTCAG--CCTAATGCCCACATTGTGTATCTTCTCGAGGCTCTCC 1642

  scaffold203|s     135781 GCGGCGAAGCATGA-ATGATTGGTACAGCACG-ATCAAGAT-TACTTTGT 135827
                            iv  -  i    i-i  i      vv     -i  v  i -i vi  vi
C scaffold179|s       1641 GTTGC-AAACATGGTGTGGTTGGTAGCGCACGTGTCTAGGTACAACTTCC 1593

  scaffold203|s     135828 TCCTATCACATGTCTTTCTGATCTTTTCTACTTCGAGCAAACCCTACACC 135877
                               i  i      v     ---  iv v ---    -i     i  i  
C scaffold179|s       1592 TCCTGTCGCATGTCATTCTG---TTCGCAA---CGAG-GAACCCCACGCC 1550

  scaffold203|s     135878 TTCCAGCATGTTGA 135891
                           v    vv  i i  
C scaffold179|s       1549 ATCCACAATATCGA 1536

Matrix = 20p43g.matrix
Kimura (with divCpGMod) = 43.16
Transitions / transversions = 1.07 (266/248)
Gap_init rate = 0.05 (73 / 1565), avg. gap size = 1.38 (101 / 73)


341 12.80 20.25 1.06 scaffold203|size675210 135950 136028 (538698) rnd-5_family-3604#Unknown 1046 1139 (3) m_b1127s001i34 62394

  scaffold203|s     135950 TCTTTGCTGCCTTCTCCCAT----------CCTTTTAACTGTAA--TTGA 135987
                                - i i          ----------          i   --   i
  rnd-5_family-       1046 TCTTT-CCGTCTTCTCCCATGCTCACGTGTCCTTTTAACTATAACGTTGG 1094

  scaffold203|s     135988 TAGGACTGCAGA----ACGCCTCCTAAAGGCAAAGCATCCCTGAG 136028
                                 iv    ----v                 i    vi    
  rnd-5_family-       1095 TAGGACCTCAGATCTGCCGCCTCCTAAAGGCAAAACATCATTGAG 1139

Matrix = 20p43g.matrix
Kimura (with divCpGMod) = 12.84
Transitions / transversions = 2.33 (7/3)
Gap_init rate = 0.05 (4 / 78), avg. gap size = 4.25 (17 / 4)

508 22.80 6.72 4.65 scaffold203|size675210 135984 136236 (538490) rnd-5_family-3604#Unknown 2 259 (883) m_b1127s001i35 62394

  scaffold203|s     135984 TTGATAGGACTGCAGA----ACGCCTCCTAAAGGCAAAGCATCCCTGAGC 136029
                                      v i  ----v      ? ?          i  v i ?  
  rnd-5_family-          2 TTGATAGGACTCCGGATCCGCCGCCTCNTNAAGGCAAAGCGTCACCGNGC 51

  scaffold203|s     136030 CTGCACTTGAAT-TAAAAC-TAACTTGCAGAT--GCGTT-AAAAGTGAGC 136074
                            ?    ?     -  ?   -            --?v   -          
  rnd-5_family-         52 CNGCACNTGAATATANAACTTAACTTGCAGATTANAGTTAAAAAGTGAGC 101

  scaffold203|s     136075 TATCTAGACATACCATCTATAGCTC-TTTTGATGCCCCCAACTATTCTGC 136123
                            ---  v - i  i v  vi --  - v v    i i vv i        
  rnd-5_family-        102 T---TACA-ACACTAACTTCA--TCATGTAGATGTCTCACATTATTCTGC 145

  scaffold203|s     136124 TTCA-TCATTTTATGGACCA--TACATCTTTT--CATACCACAGTCATTA 136168
                           vv  -i v  i vi v    --ii i v  v -- i v vi       iv
  rnd-5_family-        146 GGCAGCCCTTCTCCGTACCACTCGCGTATTGTACCGTCCAGCAGTCATCC 195

  scaffold203|s     136169 TCGGTTCTCCCTCCATTCTCG-CCATCCATTTTCCTCTTT-GATCTCGGG 136216
                           v  v  v?i v   -  v   -   i            ii- v   ii  
  rnd-5_family-        196 GCGTTTGNTCATCC-TTGTCGACCACCCATTTTCCTCTCCAGTTCTTAGG 244

  scaffold203|s     136217 CATACGGCCTCAGTTCCATG 136236
                            vi -----  i  i     
  rnd-5_family-        245 CCCA-----TCGGTCCCATG 259

Matrix = 20p43g.matrix
Kimura (with divCpGMod) = 23.95
Transitions / transversions = 0.96 (27/28)
Gap_init rate = 0.09 (23 / 252), avg. gap size = 1.26 (29 / 23)


14 23.14 3.28 5.00 scaffold203|size675210 136694 136754 (537972) (TCA)n#Simple_repeat 1 60 (0) m_b1127s252i1 62395

  scaffold203|s     136694 TCATCATCATCATC-CCAAGACTGATGATGCCATGAACAATAACATCA-C 136741
                                         -i  vv - v  v  --   v v  vi v     - 
  (TCA)n#Simple          1 TCATCATCATCATCATCATCA-TCATCAT--CATCATCATCATCATCATC 47

  scaffold203|s     136742 CTCATCATCATCA 136754
                           v            
  (TCA)n#Simple         48 ATCATCATCATCA 60

Matrix = Unknown
Transitions / transversions = 0.22 (2/9)
Gap_init rate = 0.08 (5 / 60), avg. gap size = 1.00 (5 / 5)


13 14.00 11.67 3.08 scaffold203|size675210 136738 136797 (537929) (TCAC)n#Simple_repeat 1 65 (0) m_b1127s252i2 62396

  scaffold203|s     136738 TCACCTCA-TCA-TCA-TCAAT-ACTTATTTA-TTAC-CACCTCACT-AC 136780
                              -    -   -   -   v -   i i i - i  -  -      -  
  (TCAC)n#Simpl          1 TCA-CTCACTCACTCACTCACTCACTCACTCACTCACTCA-CTCACTCAC 48

  scaffold203|s     136781 TCACTCACTTACCCACT 136797
                                    i  i    
  (TCAC)n#Simpl         49 TCACTCACTCACTCACT 65

Matrix = Unknown
Transitions / transversions = 6.00 (6/1)
Gap_init rate = 0.15 (9 / 59), avg. gap size = 1.00 (9 / 9)


26 6.25 1.61 10.53 scaffold203|size675210 136799 136860 (537866) (TGA)n#Simple_repeat 1 57 (0) m_b1127s252i3 62397

  scaffold203|s     136799 TGATGATTTATGGATGATGGAGGAGTGATGATGA-CATGCATGAGTGATG 136847
                                 - v  -      -  v  -         -v   -    -     
  (TGA)n#Simple          1 TGATGA-TGAT-GATGAT-GATGA-TGATGATGATGATG-ATGA-TGATG 44

  scaffold203|s     136848 ATGATGATGATGA 136860
                                        
  (TGA)n#Simple         45 ATGATGATGATGA 57

Matrix = Unknown
Transitions / transversions = 0.00 (0/3)
Gap_init rate = 0.11 (7 / 61), avg. gap size = 1.00 (7 / 7)


139 4.40 3.90 3.90 scaffold203|size675210 136865 137095 (537631) (GAGAAG)n#Simple_repeat 1 231 (0) m_b1127s252i4 62398

  scaffold203|s     136865 GAGAGGGAGAGAGGGAGAGAGG-G-A-GAGAGGGAGAGAGG-G-A-GAGA 136908
                               i     - -     -   - - -    i     -   - - -    
  (GAGAAG)n#Sim          1 GAGAAGGAGA-A-GGAGA-AGGAGAAGGAGAAGGAGA-AGGAGAAGGAGA 46

  scaffold203|s     136909 GGGAGAGAGGAGAGAGGAGAGAGGGAGAGAGGAG--GGAGAGAGAGAGAG 136956
                           i     -      -      - -     -     --     ii    ii 
  (GAGAAG)n#Sim         47 AGGAGA-AGGAGA-AGGAGA-A-GGAGA-AGGAGAAGGAGAAGGAGAAGG 91

  scaffold203|s     136957 AGGA-GAGAAGGAGAAGGAGAAGGAGAAGGAGAAGGAGAAGGAGAAGGAG 137005
                             i -                                             
  (GAGAAG)n#Sim         92 AGAAGGAGAAGGAGAAGGAGAAGGAGAAGGAGAAGGAGAAGGAGAAGGAG 141

  scaffold203|s     137006 AAGGAGAAGGAGAAGGAGAAGGAGAAGGAGAAGGAGAAGGAGAAGGAGAA 137055
                                                                             
  (GAGAAG)n#Sim        142 AAGGAGAAGGAGAAGGAGAAGGAGAAGGAGAAGGAGAAGGAGAAGGAGAA 191

  scaffold203|s     137056 GGAGAAGGAGAAGGAGAAGGAGAAGGAGAAGGAGAAGAAG 137095
                                                                i  
  (GAGAAG)n#Sim        192 GGAGAAGGAGAAGGAGAAGGAGAAGGAGAAGGAGAAGGAG 231

Matrix = Unknown
Transitions / transversions = 1.00 (9/0)
Gap_init rate = 0.07 (17 / 230), avg. gap size = 1.06 (18 / 17)


1023 23.18 0.00 10.67 scaffold203|size675210 137097 137376 (537350) genome_8_12087#DNA 240 492 (488) m_b1127s001i36 62399

  scaffold203|s     137097 CTCCTGGACAAAAACAGAACATGTGTTAGCAATGGTTATATCCTGGTTGT 137146
                               vv i  i iv  i v    i  ----- iv   i    v-  i   
  genome_8_1208        240 CTCCGTGGCAGAGCCAAACCATGCGT-----ACCGTTGTATCG-GGCTGT 283

  scaffold203|s     137147 GTAATAAGAGATTAATCCTTTTTGAGTTCAGTCTATTCATGGATGGCTTT 137196
                             iiv  v   vv  i  v          i   ii   v     v i   
  genome_8_1208        284 GTGGGAACAGAGGAACCCATTTTGAGTTCGGTCCGTTCTTGGATTGTTTT 333

  scaffold203|s     137197 CTGAAAAGTTGTCCATTGGAAGAAGTGTCATTTGTTATGGCCGATTCTTG 137246
                               i -  i    i  vii      v    ii    v            
  genome_8_1208        334 CTGAGA-GTCGTCCGTTCAGAGAAGTTTCATCCGTTAAGGCCGATTCTTG 382

  scaffold203|s     137247 AGAAAAGGATGAATCTTAAGATTCTTCCTTTGTGTCTTAGATTCATCCTT 137296
                                            i  --------------------          
  genome_8_1208        383 AGAAAAGGATGAATCTTGAG--------------------ATTCATCCTT 412

  scaffold203|s     137297 TTTGTCACGAATCATCCATTTCGGACCAATTCAGACAATTCCTGGTAAAG 137346
                              v i v     i   i      i       i  ii    i     v i
  genome_8_1208        413 TTTCTTAAGAATCGTCCGTTTCGGGCCAATTCGGATGATTCTTGGTACAA 462

  scaffold203|s     137347 AGGATGAAACATAAATTTTCTTGTAGAAGT 137376
                                    vv      vi  i  i   i 
  genome_8_1208        463 AGGATGAAAGTTAAATTACCTCGTGGAAAT 492

Matrix = 20p43g.matrix
Kimura (with divCpGMod) = 22.58
Transitions / transversions = 1.64 (36/22)
Gap_init rate = 0.10 (27 / 279), avg. gap size = 1.00 (27 / 27)


1321 15.49 0.00 9.21 scaffold203|size675210 137128 137376 (537350) C genome_7_180890-9]2#Unspecified (247) 707 480 m_b1127s001i37 62400

  scaffold203|s     137128 ATGGTTATATCCTGGTTGTGTAATAAGAGATTAATCCTTTTTGAGTTCAG 137177
                                 i    v-     i  iiv  v   vv  i             i 
C genome_7_1808        707 ATGGTTGTATCG-GGTTGCGTGGGAACAGAGGAACCCTTTTTGAGTTCGG 659

  scaffold203|s     137178 TCTATTCATGGATGGCTTTCTGAAAAGTTGTCCATTGGAAGAAGTGTCAT 137227
                             ii           i            i    i  v i      v    
C genome_7_1808        658 TCCGTTCATGGATGGTTTTCTGAAAAGTCGTCCGTTTGGAGAAGTTTCAT 609

  scaffold203|s     137228 TTGTTATGGCCGATTCTTGAGAAAAGGATGAATCTTAAGATTCTTCCTTT 137277
                           ii                                     -----------
C genome_7_1808        608 CCGTTATGGCCGATTCTTGAGAAAAGGATGAATCTTAAG----------- 570

  scaffold203|s     137278 GTGTCTTAGATTCATCCTTTTTGTCACGAATCATCCATTTCGGACCAATT 137327
                           ---------             v   v     i   i   i  i      
C genome_7_1808        569 ---------ATTCATCCTTTTTCTCAAGAATCGTCCGTTTTGGGCCAATT 529

  scaffold203|s     137328 CAGACAATTCCTGGTAAAGAGGATGAAACATAAATTTTCTTGTAGAAGT 137376
                            i   i    i       i          v          i  i   i 
C genome_7_1808        528 CGGACGATTCTTGGTAAAAAGGATGAAACTTAAATTTTCTCGTGGAAAT 480

Matrix = 20p43g.matrix
Kimura (with divCpGMod) = 11.94
Transitions / transversions = 2.50 (25/10)
Gap_init rate = 0.08 (21 / 248), avg. gap size = 1.00 (21 / 21)


849 20.00 0.67 0.00 scaffold203|size675210 137373 137522 (537204) C rnd-5_family-619#Unknown (17) 462 312 m_b1127s001i38 62401

  scaffold203|s     137373 AAGTAGGGGCACCCTCCTTGGAGCCCTTTCAAAACTGCATGTCATACAGT 137422
                             i      iv v  vi i                     i      i  
C rnd-5_family-        462 AAATAGGGGTCCGCTATTCGGAGCCCTTTCAAAACTGCATATCATACGGT 413

  scaffold203|s     137423 GTCACCCCCAATACAAAACATTGTAATAAATACCATGATGCTCGTTGTGG 137472
                              i          i     ii           vi  vii          
C rnd-5_family-        412 GTCGCCCCCAATACGAAACACCGTAATAAATACGGTGCCACTCGTTGTGG 363

  scaffold203|s     137473 GTGATGCCACATTCAATGCGTTGTTAT-TAAACAGTTGTAATATAGACCT 137521
                            i  ii  i        i  v    vi-   v    i    i   v    
C rnd-5_family-        362 GCGACACCGCATTCAATACGGTGTTTCGTAACCAGTCGTAACATATACCT 313

  scaffold203|s     137522 T 137522
                            
C rnd-5_family-        312 T 312

Matrix = 20p43g.matrix
Kimura (with divCpGMod) = 16.39
Transitions / transversions = 2.33 (21/9)
Gap_init rate = 0.01 (1 / 149), avg. gap size = 1.00 (1 / 1)


639 10.19 2.78 0.00 scaffold203|size675210 137825 137932 (536794) C rnd-1_family-555#Unknown (0) 185 75 m_b1127s001i39 62402

  scaffold203|s     137825 AGGCCAAGTAGCTACAGCCAAGAGTAGTATATATTTAAAGTATTTCTATG 137874
                                     v    i       i   ii ?     v     ?      v
C rnd-1_family-        185 AGGCCAAGTATCTACGGCCAAGAATAGCGTNTATTTTAAGTANTTCTATT 136

  scaffold203|s     137875 TACTT-AAAATAT-AGTTGAAATACTTTCCTTTTGTAACAAAGGAGAAGT 137922
                                -       - ii v                 v             
C rnd-1_family-        135 TACTTAAAAATATAAACTCAAATACTTTCCTTTTGTTACAAAGGAGAAGT 86

  scaffold203|s     137923 ACAC-AAGATA 137932
                               -      
C rnd-1_family-         85 ACACAAAGATA 75

Matrix = 20p43g.matrix
Kimura (with divCpGMod) = 9.13
Transitions / transversions = 1.20 (6/5)
Gap_init rate = 0.03 (3 / 107), avg. gap size = 1.00 (3 / 3)


1107 14.11 5.08 5.91 scaffold203|size675210 137892 138147 (536579) rnd-1_family-658#Unknown 1 254 (14) m_b1127s001i40 62403

  scaffold203|s     137892 AAATACTTTCCTTTTGTAACAAAGGAGAAGTACACAAGATATTCTTGA-T 137940
                                            v                    -   -     - 
  rnd-1_family-          1 AAATACTTTCCTTTTGTTACAAAGGAGAAGTACACAAG-TAT-CTTGAAT 48

  scaffold203|s     137941 CTTGAAGGTTCAAAGATCCAAGATCCAAAATACCACCACATACTGTACCA 137990
                                   i        v                                
  rnd-1_family-         49 CTTGAAGGCTCAAAGATACAAGATCCAAAATACCACCACATACTGTACCA 98

  scaffold203|s     137991 GGATCATGTA-AGGTTCTACATGCCAGGTCAGT----------ATGCCAC 138029
                            ii--i    -  iv      i           ----------      -
  rnd-1_family-         99 GAG--GTGTACAGAATCTACACGCCAGGTCAGTAAAGAACTACATGCCA- 145

  scaffold203|s     138030 TAATTCTGCTAACGTGAACTACATGCTCAATGCTCAAACTGCATGAAGCA 138079
                           v         ii i  vv         i-i     v  -------i    
  rnd-1_family-        146 GAATTCTGCTGGCATGTTCTACATGCTT-GTGCTCCAA-------GAGCA 187

  scaffold203|s     138080 GAATCATTCTTAAGCAGTAAAAGTAAACTCATAATTTTAATTCTTCGGT- 138128
                            v i    -  v  i    i  i   v          i v  i??i i -
  rnd-1_family-        188 GCACCATT-TTCAGTAGTAGAAATAATCTCATAATTTCACTTTNNTGATC 236

  scaffold203|s     138129 TACAACACCATTCACACAT 138147
                                  -   ii    i 
  rnd-1_family-        237 TACAACA-CATCTACACGT 254

Matrix = 20p43g.matrix
Kimura (with divCpGMod) = 15.06
Transitions / transversions = 2.09 (23/11)
Gap_init rate = 0.07 (19 / 255), avg. gap size = 1.47 (28 / 19)


56430 2.33 0.59 0.70 scaffold203|size675210 138883 145331 (529395) C scaffold64|size1002091_(dbseq-nr_604)_[196390,202831]#LTR/Gypsy (0) 6442 1 m_b1127s001i41 62404

  scaffold203|s     138883 TGACCTAAGCCAGAAAGTATTTAAAAAATCTTGATGTAGACTTTGCTGAC 138932
                                                            v                
C scaffold64|si       6442 TGACCTAAGCCAGAAAGTATTTAAAAAATCTTGTTGTAGACTTTGCTGAC 6393

  scaffold203|s     138933 TTTGTTTTTATGAGCTTAACACTACTGTACAAGTGATGAATGAGATACTA 138982
                                              i            v                 
C scaffold64|si       6392 TTTGTTTTTATGAGCTTAATACTACTGTACAACTGATGAATGAGATACTA 6343

  scaffold203|s     138983 GTTATCTCATGCATAAAAAAACACAAATGATCATGAAAGAGATTGGCAGT 139032
                                                       i      vi             
C scaffold64|si       6342 GTTATCTCATGCATAAAAAAACACAAATAATCATGTGAGAGATTGGCAGT 6293

  scaffold203|s     139033 GATTTGTGGCAGTTCCATGACTGGCCCATATTCAACTGCCCAAAGGAACT 139082
                                                                             
C scaffold64|si       6292 GATTTGTGGCAGTTCCATGACTGGCCCATATTCAACTGCCCAAAGGAACT 6243

  scaffold203|s     139083 GTCCCATGGGAAGGTTCCTGAGAAGGAAGTCCTCCATTGGATATTCAACC 139132
                                                       i                     
C scaffold64|si       6242 GTCCCATGGGAAGGTTCCTGAGAAGGAAATCCTCCATTGGATATTCAACC 6193

  scaffold203|s     139133 TAAGAAAGCACCTACAATGTGTA-GATGGAGTTGTAGGAAGGAAAATCCT 139181
                                  i               - i       v                
C scaffold64|si       6192 TAAGAAAACACCTACAATGTGTATGGTGGAGTTCTAGGAAGGAAAATCCT 6143

  scaffold203|s     139182 ATTTGGATATGATTTCTGAGAAACTCATATCTTATGACTTTTGAGTCCTT 139231
                                                                             
C scaffold64|si       6142 ATTTGGATATGATTTCTGAGAAACTCATATCTTATGACTTTTGAGTCCTT 6093

  scaffold203|s     139232 CCTCTGTATCAAACAATGTGAAGGATACTTATGGAGTTCCACCTGGAAGC 139281
                                                    v               v        
C scaffold64|si       6092 CCTCTGTATCAAACAATGTGAAGGAGACTTATGGAGTTCCAGCTGGAAGC 6043

  scaffold203|s     139282 TCCAGATTCTTGGCCTATGTCACTCGCCCCCACGAATGGAGGGTCAGGTG 139331
                                                         -                   
C scaffold64|si       6042 TCCAGATTCTTGGCCTATGTCACTCGCCCC-ACGAATGGAGGGTCAGGTG 5994

  scaffold203|s     139332 AGGTATGTGAAAAAAACCTTTCCTTTTGGAAAGGAAAAATGGGGAGGCCG 139381
                               --          v    i    -           -          v
C scaffold64|si       5993 AGGT--GTGAAAAAAAACTTTTCTTT-GGAAAGGAAAA-TGGGGAGGCCT 5948

  scaffold203|s     139382 GTTTTTGTGAGCGGAAGACACTTGTTTTGTGTACATAGTTATACTGGTGA 139431
                                -                            vv v            
C scaffold64|si       5947 GTTTT-GTGAGCGGAAGACACTTGTTTTGTGTACCAATTTATACTGGTGA 5899

  scaffold203|s     139432 TACAAGACTTTCCTGGCTGAGTAGTGACTATGAAGCTTTATTACAAGCGT 139481
                                                         i     v     v       
C scaffold64|si       5898 TACAAGACTTTCCTGGCTGAGTAGTGACTACGAAGCATTATTTCAAGCGT 5849

  scaffold203|s     139482 AAGTGTTAGTGGAGAGAGGAGTAAGAGTGATTCACTGACATGTTCTTTAT 139531
                                                                             
C scaffold64|si       5848 AAGTGTTAGTGGAGAGAGGAGTAAGAGTGATTCACTGACATGTTCTTTAT 5799

  scaffold203|s     139532 TTTAAGTGTCTGTAGTGTCAAAGTATGGTTTTACTCTCCTAATGTTTAAT 139581
                                                        v                    
C scaffold64|si       5798 TTTAAGTGTCTGTAGTGTCAAAGTATGGTGTTACTCTCCTAATGTTTAAT 5749

  scaffold203|s     139582 CTTTCTGATTTTGTTCCGCGGTGAACCCTGATAGTACCATTCGTATGGAC 139631
                                                                             
C scaffold64|si       5748 CTTTCTGATTTTGTTCCGCGGTGAACCCTGATAGTACCATTCGTATGGAC 5699

  scaffold203|s     139632 TGTCGATATAGTCCAAGGATCTTTATGGTATTTGCTTTCTGATTTGCGGA 139681
                                                                             
C scaffold64|si       5698 TGTCGATATAGTCCAAGGATCTTTATGGTATTTGCTTTCTGATTTGCGGA 5649

  scaffold203|s     139682 GGATACCTTATTTGCGAAGGAGTACTCTATCACCAATTTTATAATCCCAA 139731
                                    v         i                              
C scaffold64|si       5648 GGATACCTTCTTTGCGAAGAAGTACTCTATCACCAATTTTATAATCCCAA 5599

  scaffold203|s     139732 TCGACGCAAGACTTGTTTTCACGTTCGGTGTTGCGATCAGTTTGGCGTTG 139781
                                  i                              i           
C scaffold64|si       5598 TCGACGCGAGACTTGTTTTCACGTTCGGTGTTGCGATCGGTTTGGCGTTG 5549

  scaffold203|s     139782 CCTATGATCTCCTATTTTGTTCCAGTCAGCTAGGAAGGGAATGTCAAACA 139831
                                 i                                           
C scaffold64|si       5548 CCTATGGTCTCCTATTTTGTTCCAGTCAGCTAGGAAGGGAATGTCAAACA 5499

  scaffold203|s     139832 GCATGTCCCTGCCAAATATTGCTGCACCTGGAGAGGCTTTGAGTACCGTG 139881
                                                                             
C scaffold64|si       5498 GCATGTCCCTGCCAAATATTGCTGCACCTGGAGAGGCTTTGAGTACCGTG 5449

  scaffold203|s     139882 TGGTATGTGGAGCGAACGGCCCATGCAGCATCTGTGAGGAAGTCTGCTAT 139931
                                                                             
C scaffold64|si       5448 TGGTATGTGGAGCGAACGGCCCATGCAGCATCTGTGAGGAAGTCTGCTAT 5399

  scaffold203|s     139932 ATCACTAGGAGCCACTGTATTTGCCATGTCTAATTCAGCAGTACGGAGCA 139981
                           i                    v                 i          
C scaffold64|si       5398 GTCACTAGGAGCCACTGTATTGGCCATGTCTAATTCAGCGGTACGGAGCA 5349

  scaffold203|s     139982 TTGTCATGATTACTTGATGCATCCGTTCTAGTATTGCGTTTGCTTGGGGG 140031
                                                                            -
C scaffold64|si       5348 TTGTCATGATTACTTGATGCATCCGTTCTAGTATTGCGTTTGCTTGGGG- 5300

  scaffold203|s     140032 TTCTTGATGCTGGTTGGCTTATGCTTGATACCGTATGAATCACATAGGGT 140081
                                                i                            
C scaffold64|si       5299 TTCTTGATGCTGGTTGGCTTACGCTTGATACCGTATGAATCACATAGGGT 5250

  scaffold203|s     140082 TTCGAAATTGAGCTTGAACTCGCTTCCATTGTCGTAAATGATTACTTGAC 140131
                                                                             
C scaffold64|si       5249 TTCGAAATTGAGCTTGAACTCGCTTCCATTGTCGTAAATGATTACTTGAC 5200

  scaffold203|s     140132 AACGTGGGTAACGACTAAACCAGATCTTGTTTACTAAAGAGCCAACTTGT 140181
                                        i                                    
C scaffold64|si       5199 AACGTGGGTAACGGCTAAACCAGATCTTGTTTACTAAAGAGCCAACTTGT 5150

  scaffold203|s     140182 GCTGATGATTTATCAAAGTATGCTTCTTTAGGTTTATTATGTGTGTTAGT 140231
                                                                             
C scaffold64|si       5149 GCTGATGATTTATCAAAGTATGCTTCTTTAGGTTTATTATGTGTGTTAGT 5100

  scaffold203|s     140232 ACCCTTGAGGCCCTTTTACCCTTGGGAGTAACAGAATTGAATTCAGTTAC 140281
                                                                             
C scaffold64|si       5099 ACCCTTGAGGCCCTTTTACCCTTGGGAGTAACAGAATTGAATTCAGTTAC 5050

  scaffold203|s     140282 CGGTAGTTCCACAATTTCGAACCAACTGGTAGCTGGATCTATCATTGTGA 140331
                                                                             
C scaffold64|si       5049 CGGTAGTTCCACAATTTCGAACCAACTGGTAGCTGGATCTATCATTGTGA 5000

  scaffold203|s     140332 CACACATAAAGTCAATTTCAGTGCCGTCTTTGCCCTTGAGAGTGTATGGT 140381
                                                                             
C scaffold64|si       4999 CACACATAAAGTCAATTTCAGTGCCGTCTTTGCCCTTGAGAGTGTATGGT 4950

  scaffold203|s     140382 CCGATTAGGTCCACACATAGTACCTCCCAGGGGTTTGATACAACCAATTT 140431
                                                           -                 
C scaffold64|si       4949 CCGATTAGGTCCACACATAGTACCTCCCAGGG-TTTGATACAACCAATTT 4901

  scaffold203|s     140432 TGTAGGCAATTTACCGTACTTATGTTGGCATTGTTTGTTGACTTGGCATT 140481
                                                        i i                  
C scaffold64|si       4900 TGTAGGCAATTTACCGTACTTATGTTGGCGTCGTTTGTTGACTTGGCATT 4851

  scaffold203|s     140482 TATGACAATTTTTGACAAAGGTGCAGACAGAGTGTCTCAAACCTTTCCAA 140531
                                                   i                         
C scaffold64|si       4850 TATGACAATTTTTGACAAAGGTGCGGACAGAGTGTCTCAAACCTTTCCAA 4801

  scaffold203|s     140532 TACATCGCAGCGCGAAGAGTTTCTTCGAGACGGGTTGTCCCTGGATGCTG 140581
                                       --                                    
C scaffold64|si       4800 TACATCGCAGCG--AAGAGTTTCTTCGAGACGGGTTGTCCCTGGATGCTG 4753

  scaffold203|s     140582 CAGGTAGTGATGGTACCACTGTACTGCTCGCTGCTGGAGTTCCTGTGGGA 140631
                                                                             
C scaffold64|si       4752 CAGGTAGTGATGGTACCACTGTACTGCTCGCTGCTGGAGTTCCTGTGGGA 4703

  scaffold203|s     140632 TGACAAGTTTGCCATCTTTGCACAGTACTTGAACATTTTCTACCAGCTGA 140681
                                                                             
C scaffold64|si       4702 TGACAAGTTTGCCATCTTTGCACAGTACTTGAACATTTTCTACCAGCTGA 4653

  scaffold203|s     140682 GGTTTGTATGCCTCCAGCAGGCTGAGTTTGTCCAGCGTTTTATCCGTGTG 140731
                                                               i          v  
C scaffold64|si       4652 GGTTTGTATGCCTCCAGCAGGCTGAGTTTGTCCAGCATTTTATCCGTTTG 4603

  scaffold203|s     140732 TTGAGCTGCGGCAATCTCCCGAAATGTCAGGGGATAGATCGCATTCTCTT 140781
                                                  v                          
C scaffold64|si       4602 TTGAGCTGCGGCAATCTCCCGAACTGTCAGGGGATAGATCGCATTCTCTT 4553

  scaffold203|s     140782 CGCTGCGGTTAGCAAACACAAAGTTCATGAGGTCTGAGTGTTGTGCTGGG 140831
                                                                             
C scaffold64|si       4552 CGCTGCGGTTAGCAAACACAAAGTTCATGAGGTCTGAGTGTTGTGCTGGG 4503

  scaffold203|s     140832 GATGGGTCCTCTTCTGATTGCATAGTGTAATAACACCAGCATTTGGTGAA 140881
                                                                             
C scaffold64|si       4502 GATGGGTCCTCTTCTGATTGCATAGTGTAATAACACCAGCATTTGGTGAA 4453

  scaffold203|s     140882 GGTCATCCAGTTTTCCTTGACGTTTGTTGTTGGACCAAAGTCAAGGCGTG 140931
                                                  iiv                        
C scaffold64|si       4452 GGTCATCCAGTTTTCCTTGACGTCCTTTGTTGGACCAAAGTCAAGGCGTG 4403

  scaffold203|s     140932 AAATCGCATCCGCAACTGTGTTGTGGATTCCTTTGATGTACACGATTTCA 140981
                                                                             
C scaffold64|si       4402 AAATCGCATCCGCAACTGTGTTGTGGATTCCTTTGATGTACACGATTTCA 4353

  scaffold203|s     140982 GGACCATATTCTTCAAGCAATAAACGCCAACGGTAAACCCTGTCACAGGT 141031
                                      i  v  i                                
C scaffold64|si       4352 GGACCATATTCCTCTAGTAATAAACGCCAACGGTAAACCCTGTCACAGGT 4303

  scaffold203|s     141032 TAAACCGAGTGCATCTTGCATGAGGTTCTTGTGGTCTATGTAGACTACAA 141081
                                                                i            
C scaffold64|si       4302 TAAACCGAGTGCATCTTGCATGAGGTTCTTGTGGTCTGTGTAGACTACAA 4253

  scaffold203|s     141082 TTGGCTGGCCCCACAGCATTCCTTTGAATTCTTTGAGTGTTTCAACAATG 141131
                                                                             
C scaffold64|si       4252 TTGGCTGGCCCCACAGCATTCCTTTGAATTCTTTGAGTGTTTCAACAATG 4203

  scaffold203|s     141132 GCTAGAAGTTCAATTTCGGTTACGCTGTATTTTTGCTGACAGACAGAGAG 141181
                                                                             
C scaffold64|si       4202 GCTAGAAGTTCAATTTCGGTTACGCTGTATTTTTGCTGACAGACAGAGAG 4153

  scaffold203|s     141182 TTTTCTGCTGAAAATTGCAATTAGCCGGTTGTTCTGAGTAAT-------- 141223
                                         v       i                   --------
C scaffold64|si       4152 TTTTCTGCTGAAAAATGCAATTGGCCGGTTGTTCTGAGTAATGACGGCTC 4103

  scaffold203|s     141224 ------------TGGATCCATCAGTATAGATCTCAAACCCTTTTGAATAA 141261
                           ------------                                  i   
C scaffold64|si       4102 CAAGTTGTCTCTTGGATCCATCAGTATAGATCTCAAACCCTTTTGAGTAA 4053

  scaffold203|s     141262 TCAGGGTAGGCCAAGGACACATCTTTGGCGATAGTGACCTTTACGTCATC 141311
                                                               i             
C scaffold64|si       4052 TCAGGGTAGGCCAAGGACACATCTTTGGCGATAGTGGCCTTTACGTCATC 4003

  scaffold203|s     141312 GAATGCGTTTTGATGTTCCTCAGTCCATTTCCACGGTTTCTTTTTAACCT 141361
                                 -                          v                
C scaffold64|si       4002 GAATGC-TTTTGATGTTCCTCAGTCCATTTCCAGGGTTTCTTTTTAACCT 3954

  scaffold203|s     141362 TGAGAAGTTTGGATTGTTTGGTATGACCACACTCACCTACGAGGCTTGTG 141411
                                                             i               
C scaffold64|si       3953 TGAGAAGTTTGGATTGTTTGGTATGACCACACTCGCCTACGAGGCTTGTG 3904

  scaffold203|s     141412 AGTGGGGCAAGCATTTCGCTGCGCCGTGCCCAAAGATCTCGATAGTATTG 141461
                                                                             
C scaffold64|si       3903 AGTGGGGCAAGCATTTCGCTGCGCCGTGCCCAAAGATCTCGATAGTATTG 3854

  scaffold203|s     141462 GACCATGCCAAGAAATCTACAGAGGTCTTTGACATTTTTGGGCGGTGTCA 141511
                                               i                             
C scaffold64|si       3853 GACCATGCCAAGAAATCTACGGAGGTCTTTGACATTTTTGGGCGGTGTCA 3804

  scaffold203|s     141512 GTGCAAGTATCGACTGTACCTTCTTGGGTTGTGGTTTAGTTCCCTCTCGT 141561
                                                                 i           
C scaffold64|si       3803 GTGCAAGTATCGACTGTACCTTCTTGGGTTGTGGTTTAATTCCCTCTCGT 3754

  scaffold203|s     141562 GAGAGGATGTACCCAAGATATTCTGTTTCAATGGCACAGAAGTTTGATTT 141611
                                                                             
C scaffold64|si       3753 GAGAGGATGTACCCAAGATATTCTGTTTCAATGGCACAGAAGTTTGATTT 3704

  scaffold203|s     141612 GCGAGTATTTACTTTTAGGTTCGCATCTTGCAGTCTGGAGAGGACCAATT 141661
                                i                                            
C scaffold64|si       3703 GCGAGCATTTACTTTTAGGTTCGCATCTTGCAGTCTGGAGAGGACCAATT 3654

  scaffold203|s     141662 CCAATTTAGCCAGGTGGTCTTCCAGGGTTCCCTTGGTGATACATAGTAGA 141711
                                                                             
C scaffold64|si       3653 CCAATTTAGCCAGGTGGTCTTCCAGGGTTCCCTTGGTGATACATAGTAGA 3604

  scaffold203|s     141712 TCATCAATGTAAGCTCTTACGAACTCAAGGGTGGCCATTAGTTCCGTCAT 141761
                                                                             
C scaffold64|si       3603 TCATCAATGTAAGCTCTTACGAACTCAAGGGTGGCCATTAGTTCCGTCAT 3554

  scaffold203|s     141762 TTTCAATTGAAATATGTCCAGAGAACCAGCAATTCCCATTGGTAACCTGA 141811
                               i              i                              
C scaffold64|si       3553 TTTCGATTGAAATATGTCCGGAGAACCAGCAATTCCCATTGGTAACCTGA 3504

  scaffold203|s     141812 GGTAAGAGTACTTACCCCATGGAAATATAATGGTGCAGATCTTGGATGCA 141861
                                                                             
C scaffold64|si       3503 GGTAAGAGTACTTACCCCATGGAAATATAATGGTGCAGATCTTGGATGCA 3454

  scaffold203|s     141862 TCTGGATCCAACCTAATAGTGTAGTAGCCCATGTTTAAATCAAGGGCTGT 141911
                                            i                                
C scaffold64|si       3453 TCTGGATCCAACCTAATGGTGTAGTAGCCCATGTTTAAATCAAGGGCTGT 3404

  scaffold203|s     141912 GGCAAAAGTGATACCTTCTAACTCTTGCATGACTGTACTAATTTTAGGTA 141961
                                      v                                      
C scaffold64|si       3403 GGCAAAAGTGAAACCTTCTAACTCTTGCATGACTGTACTAATTTTAGGTA 3354

  scaffold203|s     141962 ACGGGAATGGTTTTCGAACTATCCTTTTGTTTATTTCTCTAAAATCACTT 142011
                                          v                 i                
C scaffold64|si       3353 ACGGGAATGGTTTTCTAACTATCCTTTTGTTTACTTCTCTAAAATCACTT 3304

  scaffold203|s     142012 AGGAAAC---CGGTCTGATCTTTTTTTTGTACTATGAACGATGGTGAAGC 142058
                                  --- i              v-                 -----
C scaffold64|si       3303 AGGAAACGTACAGTCTGATCTTTTTTG-GTACTATGAACGATGGT----- 3260

  scaffold203|s     142059 CCATTTAGATGCGGGCTTGGTGAAGCCCATTCAGATGCGGGCTGCCACTG 142108
                           ---------------------                             
C scaffold64|si       3259 ---------------------GAAGCCCATTCAGATGCGGGCTGCCACTG 3231

  scaffold203|s     142109 TAGTACCCCTAGGTCACATAGTCTTTTGAGCTCTTTCATGAGAGTCTCTT 142158
                                                                             
C scaffold64|si       3230 TAGTACCCCTAGGTCACATAGTCTTTTGAGCTCTTTCATGAGAGTCTCTT 3181

  scaffold203|s     142159 TGACTGAATGTGGCACTGGGTAGGCTCTGCCATGGTACGGTTTTGCACCT 142208
                            v                                                
C scaffold64|si       3180 TTACTGAATGTGGCACTGGGTAGGCTCTGCCATGGTACGGTTTTGCACCT 3131

  scaffold203|s     142209 TCCTTCAGTTCGAAGGAGACATGCTCAGTATTCCAATCACCTAGTGTACC 142258
                                                v                            
C scaffold64|si       3130 TCCTTCAGTTCGAAGGAGACAGGCTCAGTATTCCAATCACCTAGTGTACC 3081

  scaffold203|s     142259 ATCAAAGAGGTCCTCGTATTTATGGAGGAGCTCCAACAACTTGTTTTGAT 142308
                                                 i                   i       
C scaffold64|si       3080 ATCAAAGAGGTCCTCGTATTTACGGAGGAGCTCCAACAACTTATTTTGAT 3031

  scaffold203|s     142309 CTTGTAGACTAAGGTGGGGACAATTGTTGTCAACAACTGATTGGAGGTCT 142358
                                           i                                 
C scaffold64|si       3030 CTTGTAGACTAAGGTGAGGACAATTGTTGTCAACAACTGATTGGAGGTCT 2981

  scaffold203|s     142359 GCTTTTTCATATTTTGCATCTAAGATGTGAACTGCATGCTGAGTGGCTTC 142408
                                                               i             
C scaffold64|si       2980 GCTTTTTCATATTTTGCATCTAAGATGTGAACTGCACGCTGAGTGGCTTC 2931

  scaffold203|s     142409 CTCAGTACTATGTGGTTCATGAATCATGCTGTGGTTAACTGACCAAGCTT 142458
                                     i                                       
C scaffold64|si       2930 CTCAGTACTACGTGGTTCATGAATCATGCTGTGGTTAACTGACCAAGCTT 2881

  scaffold203|s     142459 TTTCAATCTTAGAGCTAGTTGACAGACTGTTGATGTCTCTCATCGGCAAG 142508
                                                                             
C scaffold64|si       2880 TTTCAATCTTAGAGCTAGTTGACAGACTGTTGATGTCTCTCATCGGCAAG 2831

  scaffold203|s     142509 ATGATCTCATCAATGGTAATATCCTTTGTTCGAAAATCTAGAACAATTCC 142558
                                                                             
C scaffold64|si       2830 ATGATCTCATCAATGGTAATATCCTTTGTTCGAAAATCTAGAACAATTCC 2781

  scaffold203|s     142559 AAGCTCTCTTAGTGTTTTTACACCTAAGATGAGGTCAAACGCTGGCTTAG 142608
                                                                             
C scaffold64|si       2780 AAGCTCTCTTAGTGTTTTTACACCTAAGATGAGGTCAAACGCTGGCTTAG 2731

  scaffold203|s     142609 CAATCTTTTTACCATCATACTCCACAACATCAGGTTTAACTGTGTATTCC 142658
                            v                                                
C scaffold64|si       2730 CCATCTTTTTACCATCATACTCCACAACATCAGGTTTAACTGTGTATTCC 2681

  scaffold203|s     142659 TTGCTGTTGGAGTACTCTAGGAATTTTAGAGTAACTTCGCCTCTTCCTTT 142708
                                                                             
C scaffold64|si       2680 TTGCTGTTGGAGTACTCTAGGAATTTTAGAGTAACTTCGCCTCTTCCTTT 2631

  scaffold203|s     142709 GGTTTGGAAGCACCCATTCGACGTGTGCCAAGACTTTGACACCTGCCTAG 142758
                                                                             
C scaffold64|si       2630 GGTTTGGAAGCACCCATTCGACGTGTGCCAAGACTTTGACACCTGCCTAG 2581

  scaffold203|s     142759 TCAAGTAGGGAAAACACTTGGTGGTTCCTTTTTCATGGAACATGAGGTCA 142808
                                          i                                  
C scaffold64|si       2580 TCAAGTAGGGAAAACGCTTGGTGGTTCCTTTTTCATGGAACATGAGGTCA 2531

  scaffold203|s     142809 CCATTGGAACCAGTGTCCAATAGTACTCTCAAGAAGTTGTTTTTGCGACT 142858
                               i                                             
C scaffold64|si       2530 CCATCGGAACCAGTGTCCAATAGTACTCTCAAGAAGTTGTTTTTGCGACT 2481

  scaffold203|s     142859 CCTGGACAAGTGTTTGAGTTTTGTCGAGGACTGACTTCCAGTCGCTAATT 142908
                                                                             
C scaffold64|si       2480 CCTGGACAAGTGTTTGAGTTTTGTCGAGGACTGACTTCCAGTCGCTAATT 2431

  scaffold203|s     142909 TTTGTACAGCTAGTACTACTGTTACTGAGTCCATTGATTTTTGTGGGTTA 142958
                                            i                                
C scaffold64|si       2430 TTTGTACAGCTAGTACTGCTGTTACTGAGTCCATTGATTTTTGTGGGTTA 2381

  scaffold203|s     142959 GATGGCTCAATTGACTTTGATTTATGGAGGGTCTCCCTCACTGAGTTGGG 143008
                                                     v     v                 
C scaffold64|si       2380 GATGGCTCAATTGACTTTGATTTATGTAGGGTGTCCCTCACTGAGTTGGG 2331

  scaffold203|s     143009 ATCTACATCAAAGTTAGTGGACAAGTTCGAGGTGTCTTTGAGATTTTTCA 143058
                                                                             
C scaffold64|si       2330 ATCTACATCAAAGTTAGTGGACAAGTTCGAGGTGTCTTTGAGATTTTTCA 2281

  scaffold203|s     143059 AAGTTACGTCCACTAAGGGACTCGAATAATCCGGAATTAAAA-TTTGTCA 143107
                                                                     -       
C scaffold64|si       2280 AAGTTACGTCCACTAAGGGACTCGAATAATCCGGAATTAAAATTTTGTCA 2231

  scaffold203|s     143108 CTTAATTCTAATTTTTGGTTACTGGTAGTTTTTATCAGACCAGGGGTAGT 143157
                           i                                   i             
C scaffold64|si       2230 TTTAATTCTAATTTTTGGTTACTGGTAGTTTTTATCGGACCAGGGGTAGT 2181

  scaffold203|s     143158 GTAATTAGCTAACTCGTGG----------TTTTCTTACATCTATTTTCAT 143197
                                 i            ----------          v          
C scaffold64|si       2180 GTAATTGGCTAACTCGTGGTTAGTTTTAATTTTCTTACAACTATTTTCAT 2131

  scaffold203|s     143198 TTTCCCCGGTACTACCTGACCCAACACTTCAGGATGAGTCAGAATCGCTG 143247
                                           i                       i         
C scaffold64|si       2130 TTTCCCCGGTACTACCCGACCCAACACTTCAGGATGAGTCGGAATCGCTG 2081

  scaffold203|s     143248 TCACTTTCTTCGCGACAGCAACGTTTCTTGCCTTTTTTGTTGGCTTTCTT 143297
                                           i  i            -                 
C scaffold64|si       2080 TCACTTTCTTCGCGACGGCGACGTTTCTTGCC-TTTTTGTTGGCTTTCTT 2032

  scaffold203|s     143298 GAGAGACTTCTCAAGTTTCTCCATACGAGCCAAGACCTGGGCGTAGGACT 143347
                                                   i                         
C scaffold64|si       2031 GAGAGACTTCTCAAGTTTCTCCATGCGAGCCAAGACCTGGGCGTAGGACT 1982

  scaffold203|s     143348 TCTTGGGGCGACTGTCCTCGCGGGACTTTCGTGCAGCTTGCCCAAAAGAA 143397
                                                                      i    v 
C scaffold64|si       1981 TCTTGGGGCGACTGTCCTCGCGGGACTTTCGTGCAGCTTGCCCGAAAGTA 1932

  scaffold203|s     143398 CCTCGCGTAGGAGTTCCGTCTTTGTTGTACCGGCGACACTCCGCTGTGTT 143447
                                                        v              v     
C scaffold64|si       1931 CCTCGCGTAGGAGTTCCGTCTTTGTTGTAACGGCGACACTCCGCGGTGTT 1882

  scaffold203|s     143448 ATGCGTGGTGTGTGCGCCCCCATGCTTTTTGCATAGCTCGCTGTTCTTGT 143497
                                                                    v        
C scaffold64|si       1881 ATGCGTGGTGTGTGCGCCCCCATGCTTTTTGCATAGCTCGCAGTTCTTGT 1832

  scaffold203|s     143498 CTACATGCGTATACTCCGTGCATGCTTGCTTGGGCTTCTTGGGAATTCGT 143547
                               ii               i                            
C scaffold64|si       1831 CTACGCGCGTATACTCCGTGCGTGCTTGCTTGGGCTTCTTGGGAATTCGT 1782

  scaffold203|s     143548 GCGCCTAGCGCGAACTTCTTGGAGGGCTGTTCAGCTCCTTGGGCCTTTGC 143597
                                                                             
C scaffold64|si       1781 GCGCCTAGCGCGAACTTCTTGGAGGGCTGTTCAGCTCCTTGGGCCTTTGC 1732

  scaffold203|s     143598 AGGCTTAGAAGACGACTGCCTCTCATCCACTGGGTGCGCCACCACAATTC 143647
                                                                      v      
C scaffold64|si       1731 AGGCTTAGAAGACGACTGCCTCTCATCCACTGGGTGCGCCACCTCAATTC 1682

  scaffold203|s     143648 GCTCAAGAATGAGCAATAGTGTTTTAACCCCTTCGGGATAGCACTTCTCA 143697
                                              v vi                           
C scaffold64|si       1681 GCTCAAGAATGAGCAATAGAGGCTTAACCCCTTCGGGATAGCACTTCTCA 1632

  scaffold203|s     143698 AGCAAGTGGTACTGGTCCTGCCACTTCAACGGACACATGCGCAATATATG 143747
                                                                       v     
C scaffold64|si       1631 AGCAAGTGGTACTGGTCCTGCCACTTCAACGGACACATGCGCAAGATATG 1582

  scaffold203|s     143748 GCATGCAAGTTCTGCGTCAGTGAAGGAGTAGACCTGTTGGGTCATTGTAC 143797
                                       i                                i    
C scaffold64|si       1581 GCATGCAAGTTCCGCGTCAGTGAAGGAGTAGACCTGTTGGGTCATCGTAC 1532

  scaffold203|s     143798 TTGCGCTCGGGCTGTAATACAAACACGGGAGGTCTTCCACGTAGCTGTTC 143847
                                                                       i     
C scaffold64|si       1531 TTGCGCTCGGGCTGTAATACAAACACGGGAGGTCTTCCACGTAGTTGTTC 1482

  scaffold203|s     143848 AGCTGCATCACGCGCTGCACAAACTGACGCACCCGAACCTTGTTGGGCTT 143897
                                                             i               
C scaffold64|si       1481 AGCTGCATCACGCGCTGCACAAACTGACGCACCCAAACCTTGTTGGGCTT 1432

  scaffold203|s     143898 CTTGAGGCAATTTGAAATATAGAATTTCAAATTTTTGCCTGCGTCATGTG 143947
                                                                             
C scaffold64|si       1431 CTTGAGGCAATTTGAAATATAGAATTTCAAATTTTTGCCTGCGTCATGTG 1382

  scaffold203|s     143948 CGAAACACGATTGGAGGTGGAGTAACTGGCACCTCCTGAATGACTCGGAC 143997
                                                                             
C scaffold64|si       1381 CGAAACACGATTGGAGGTGGAGTAACTGGCACCTCCTGAATGACTCGGAC 1332

  scaffold203|s     143998 GTCTTGCCCGGTGACTTCTTCCTTTCGACTCTGAAGATGTCGTGAAAGGG 144047
                                                          i                  
C scaffold64|si       1331 GTCTTGCCCGGTGACTTCTTCCTTTCGACTCCGAAGATGTCGTGAAAGGG 1282

  scaffold203|s     144048 ACTTGACTCTGTCTGCTCCTTGACAATTAAGTCCCAGGGCTGACGTGCCT 144097
                                                                             
C scaffold64|si       1281 ACTTGACTCTGTCTGCTCCTTGACAATTAAGTCCCAGGGCTGACGTGCCT 1232

  scaffold203|s     144098 CCTCAGTGAGAAGGTTGACGTAGAGTTGAAAAACTTCTAGGGCCGAGTCG 144147
                                            i                                
C scaffold64|si       1231 CCTCAGTGAGAAGGTTGGCGTAGAGTTGAAAAACTTCTAGGGCCGAGTCG 1182

  scaffold203|s     144148 GTCATTTTTGTCCTTAAGGCAAGCATGTCGGCCTTTAGGGAGAGTGACTC 144197
                                               i                             
C scaffold64|si       1181 GTCATTTTTGTCCTTAAGGCGAGCATGTCGGCCTTTAGGGAGAGTGACTC 1132

  scaffold203|s     144198 TGTGGTCTTTTTCT-CTTTCTCAGTCTTGCTGAGGGGGTCCTTGGCAAGT 144246
                             i           -                         v i       
C scaffold64|si       1131 TGCGGTCTTTTTCTCCTTTCTCAGTCTTGCTGAGGGGGTCATCGGCAAGT 1082

  scaffold203|s     144247 TCGCGTAGAACAACCTTCCAATCACCTTTTTTCGACTCATATGCCTTTTC 144296
                                       i                      v              
C scaffold64|si       1081 TCGCGTAGAACAGCCTTCCAATCACCTTTTTTCGAGTCATATGCCTTTTC 1032

  scaffold203|s     144297 GGCATCATTGCAGGCGGGAATTAGCCCCGTTTTCTTGGCGGTACTATACG 144346
                                   i                   i                     
C scaffold64|si       1031 GGCATCATCGCAGGCGGGAATTAGCCCCATTTTCTTGGCGGTACTATACG 982

  scaffold203|s     144347 CCTGGTTCACGTGCAGTACAAACTGCTCGTTGGTACCGTGTCCGGACCAA 144396
                              v                                              
C scaffold64|si        981 CCTTGTTCACGTGCAGTACAAACTGCTCGTTGGTACCGTGTCCGGACCAA 932

  scaffold203|s     144397 ACCATGACTCGGGTTTCTGACCCATTTGCAAGGGTGCACTTGAGGGTCTC 144446
                              i                         i                    
C scaffold64|si        931 ACCGTGACTCGGGTTTCTGACCCATTTGCGAGGGTGCACTTGAGGGTCTC 882

  scaffold203|s     144447 AGGCTTGAGGTCCAAAGCTTCTTGGACTGGGTCCCGATCTGGCACATAAC 144496
                                                                  i          
C scaffold64|si        881 AGGCTTGAGGTCCAAAGCTTCTTGGACTGGGTCCCGATCCGGCACATAAC 832

  scaffold203|s     144497 GGATAGGGGCTTTCTTGCCACCTCTTCCGCGCTCGCACTCTTGGTTCTTA 144546
                                         --      i                           
C scaffold64|si        831 GGATAGGGGCTTTC--GCCACCCCTTCCGCGCTCGCACTCTTGGTTCTTA 784

  scaffold203|s     144547 AGCCCAATAGGGGCCATCTTCTCAGCAGACATTCTTGAGAGGGCTGCTCC 144596
                                                                             
C scaffold64|si        783 AGCCCAATAGGGGCCATCTTCTCAGCAGACATTCTTGAGAGGGCTGCTCC 734

  scaffold203|s     144597 CAGACTTGTTCCAAGGAGAAAGGTCTTGTAGGAGCTTGGTGGCAGTTCGC 144646
                           v                i  i                v     i      
C scaffold64|si        733 GAGACTTGTTCCAAGGAAAAGGGTCTTGTAGGAGCTTCGTGGCGGTTCGC 684

  scaffold203|s     144647 ACTCGAAGGAGACACGATTGGCACGAATCTTGTTGGCGGTGGAATCAAGT 144696
                               i                                  i  i    v  
C scaffold64|si        683 ACTCAAAGGAGACACGATTGGCACGAATCTTGTTGGCGGCGGGATCACGT 634

  scaffold203|s     144697 AGCGCAGACGTGGTGCTACTATTTACCGGAGCACGAAAGAAGGTGGCTCG 144746
                                                      i v          v         
C scaffold64|si        633 AGCGCAGACGTGGTGCTACTATTTACCAGCGCACGAAAGACGGTGGCTCG 584

  scaffold203|s     144747 ACGGGCAAACACGTGGATGCTGAACGCTGGACTGGCGGAGGACAGATGCG 144796
                                 i                                       i   
C scaffold64|si        583 ACGGGCGAACACGTGGATGCTGAACGCTGGACTGGCGGAGGACAGACGCG 534

  scaffold203|s     144797 ACGGTGTTGAACGGATGGTGGTCGGCTCGACGGTGACGGACGGTAGAAGG 144846
                                          i                            v     
C scaffold64|si        533 ACGGTGTTGAACGGACGGTGGTCGGCTCGACGGTGACGGACGGTCGAAGG 484

  scaffold203|s     144847 GCAGTGCGGCGATGGACAGATGGTCC-AAAAAAATTCGCTCGAGTAGTCT 144895
                           i                   i     -                    vi 
C scaffold64|si        483 ACAGTGCGGCGATGGACAGACGGTCCAAAAAAAATTCGCTCGAGTAGGTT 434

  scaffold203|s     144896 ATCAATTGATAGTGACCTAAGCCAGAAAGTATTTAAAAAATCTTGATGTT 144945
                                                             -          v   v
C scaffold64|si        433 ATCAATTGATAGTGACCTAAGCCAGAAAGTATTT-AAAAATCTTGTTGTA 385

  scaffold203|s     144946 GACTTTGCTGACTTTGTTTTTTTAACGAGCTTAACACTACTGTACAAGTG 144995
                                                --- i        i            v  
C scaffold64|si        384 GACTTTGCTGACTTTGTTTTT---ATGAGCTTAATACTACTGTACAACTG 338

  scaffold203|s     144996 ATGAATGAGATACTAGTTATCTCATGCATAAAAAAACACAAGTGATCATG 145045
                                                                    i        
C scaffold64|si        337 ATGAATGAGATACTAGTTATCTCATGCATAAAAAAACACAAATGATCATG 288

  scaffold203|s     145046 AAAGAGATTGGCAGTGATTTGTGGCAGTTCCATGACTGGCCCATATTCAA 145095
                           ii                                      i         
C scaffold64|si        287 GGAGAGATTGGCAGTGATTTGTGGCAGTTCCATGACTGGCTCATATTCAA 238

  scaffold203|s     145096 CTGCCCAAAGGAACTGTCCCATGGGAAGGTTCCTGAGAAGGAAATCCTCC 145145
                                                                             
C scaffold64|si        237 CTGCCCAAAGGAACTGTCCCATGGGAAGGTTCCTGAGAAGGAAATCCTCC 188

  scaffold203|s     145146 ATTGGATATTCAACCTAAGAAAGCACCTACAATGTGTA-GGTGGAGTTGT 145194
                                                 i               -         v 
C scaffold64|si        187 ATTGGATATTCAACCTAAGAAAACACCTACAATGTGTATGGTGGAGTTCT 138

  scaffold203|s     145195 AGGAAGGAAAATCCTATTTGGATATGATTTCTGAGAAACTCATATCTTAT 145244
                                                                             
C scaffold64|si        137 AGGAAGGAAAATCCTATTTGGATATGATTTCTGAGAAACTCATATCTTAT 88

  scaffold203|s     145245 GACTTTTGAGTCCTTCCTCTGTATCAAACAATGTGAAGGATACTTATGGA 145294
                                                                   v         
C scaffold64|si         87 GACTTTTGAGTCCTTCCTCTGTATCAAACAATGTGAAGGAGACTTATGGA 38

  scaffold203|s     145295 GTTCCACCTGGAAGCTCCAGATTCTTGGCCTATGTCA 145331
                                 v                              
C scaffold64|si         37 GTTCCAGCTGGAAGCTCCAGATTCTTGGCCTATGTCA 1

Matrix = 20p43g.matrix
Kimura (with divCpGMod) = 1.76
Transitions / transversions = 1.71 (94/55)
Gap_init rate = 0.01 (54 / 6448), avg. gap size = 1.54 (83 / 54)


114 0.00 0.00 0.00 scaffold203|size675210 145380 145478 (529248) (GGTGAT)n#Simple_repeat 1 99 (0) c_b1127s251i0 62405

  scaffold203|s     145380 GGTGATGGTGATGGTGATGGTGATGGTGATGGTGATGGTGATGGTGATGG 145429
                                                                             
  (GGTGAT)n#Sim          1 GGTGATGGTGATGGTGATGGTGATGGTGATGGTGATGGTGATGGTGATGG 50

  scaffold203|s     145430 TGATGGTGATGGTGATGGTGATGGTGATGGTGATGGTGATGGTGATGGT 145478
                                                                            
  (GGTGAT)n#Sim         51 TGATGGTGATGGTGATGGTGATGGTGATGGTGATGGTGATGGTGATGGT 99

Matrix = Unknown
Transitions / transversions = 1.00 (0/0)
Gap_init rate = 0.00 (0 / 98), avg. gap size = 0.0 (0 / 0)


115 33.50 1.47 0.73 scaffold203|size675210 145705 146112 (528614) (CTG)n#Simple_repeat 1 411 (0) m_b1127s252i5 62406

  scaffold203|s     145705 CTGCTGGTCCTGTTGCTGCTGTTCCTGCTGTTGCAGCCACTGCCACTGCT 145754
                                 v v   i        i v      i   v  ii    ii     
  (CTG)n#Simple          1 CTGCTGCTGCTGCTGCTGCTGCTGCTGCTGCTGCTGCTGCTGCTGCTGCT 50

  scaffold203|s     145755 GCTGTTGCTGCCGCTGCCCCTGCCGCTGTCGCTGC-CCTGCTGCTGCTGC 145803
                               i      i     iv    i    ii     -v             
  (CTG)n#Simple         51 GCTGCTGCTGCTGCTGCTGCTGCTGCTGCTGCTGCTGCTGCTGCTGCTGC 100

  scaffold203|s     145804 TGCTGCTGTTACATTTCTTGCTGCTGCTACTGCTGCCGCCGCTATTGCTG 145853
                                   i i vvi vi          i       i  i   ii     
  (CTG)n#Simple        101 TGCTGCTGCTGCTGCTGCTGCTGCTGCTGCTGCTGCTGCTGCTGCTGCTG 150

  scaffold203|s     145854 TTGTTGCTGTTGTTGCTGTTGTTGTTGTTGTTGTTGTTGCTGCTGTTGCT 145903
                           i  i     i  i     i  i  i  i  i  i  i        i    
  (CTG)n#Simple        151 CTGCTGCTGCTGCTGCTGCTGCTGCTGCTGCTGCTGCTGCTGCTGCTGCT 200

  scaffold203|s     145904 GTTGCTGTTGCTGTTGCTGTTGCTGTCGCTGTTGC-GTTGTTGCTGTTGT 145952
                            i     i     i     i     ii    i   - i  i     i  i
  (CTG)n#Simple        201 GCTGCTGCTGCTGCTGCTGCTGCTGCTGCTGCTGCTGCTGCTGCTGCTGC 250

  scaffold203|s     145953 TGTTGTTGTTGCTGTTGCTGTTGCTGTTGCTTTCGTTGCTTGTTG-TTCC 146001
                             i  i  i     i     i     i    vii i   -  i  - v i
  (CTG)n#Simple        251 TGCTGCTGCTGCTGCTGCTGCTGCTGCTGCTGCTGCTGC-TGCTGCTGCT 299

  scaffold203|s     146002 GTTGCTTC-GCTGTTGCTGTCGC-GTTCGCGTTCCGTTCGTTCCGTTGTT 146049
                            i    v -    i     ii  - i -  - v i i vv v i i  i 
  (CTG)n#Simple        300 GCTGCTGCTGCTGCTGCTGCTGCTGCT-GC-TGCTGCTGCTGCTGCTGCT 347

  scaffold203|s     146050 GTTGTTGTTGC-GTTGTTGTTGTTGTTGTTGTTGTTGTTGTTGTTGTTGT 146098
                            i  i  i   - i  i  i  i  i  i  i  i  i  i  i  i  i
  (CTG)n#Simple        348 GCTGCTGCTGCTGCTGCTGCTGCTGCTGCTGCTGCTGCTGCTGCTGCTGC 397

  scaffold203|s     146099 TGTTGTTGTTGTTG 146112
                             i  i  i  i  
  (CTG)n#Simple        398 TGCTGCTGCTGCTG 411

Matrix = Unknown
Transitions / transversions = 5.38 (86/16)
Gap_init rate = 0.02 (9 / 407), avg. gap size = 1.00 (9 / 9)

875 25.28 0.37 0.79 scaffold203|size675210 145848 147283 (527443) (TTGTTG)n#Simple_repeat 1 1428 (0) m_b1127s252i6 62406

  scaffold203|s     145848 TTGCTGTTGTTGCTGTTGTTGCTGTTGTTGTTGTTGTTGTTGTTGCTGCT 145897
                              i        i        i                       i  i 
  (TTGTTG)n#Sim          1 TTGTTGTTGTTGTTGTTGTTGTTGTTGTTGTTGTTGTTGTTGTTGTTGTT 50

  scaffold203|s     145898 GTTGCTGTTGCTGTTGCTGTTGCTGTTGCTGTCGCTGTTG-CGTTGTTGC 145946
                               i     i     i     i     i   i i     -i       i
  (TTGTTG)n#Sim         51 GTTGTTGTTGTTGTTGTTGTTGTTGTTGTTGTTGTTGTTGTTGTTGTTGT 100

  scaffold203|s     145947 TGTTGTTGTTGTTGTTGCTGTTGCTGTTGCTGTTGCTTTCGTTGCTTGTT 145996
                                            i     i     i     i v i    -     
  (TTGTTG)n#Sim        101 TGTTGTTGTTGTTGTTGTTGTTGTTGTTGTTGTTGTTGTTGTTG-TTGTT 149

  scaffold203|s     145997 GTTCCGTTGCTTCGCTGTTGCTGTCG-CGTTCGCGTTCCGTTCGTTCCGT 146045
                              --    -  - i     i   i -i   vvi   --   -   --  
  (TTGTTG)n#Sim        150 GTT--GTTG-TT-GTTGTTGTTGTTGTTGTTGTTGTT--GTT-GTT--GT 190

  scaffold203|s     146046 TGTTGTTGTTGTTG-CGTTGTTGTTGTTGTTGTTGTTGTTGTTGTTGTTG 146094
                                         -i                                  
  (TTGTTG)n#Sim        191 TGTTGTTGTTGTTGTTGTTGTTGTTGTTGTTGTTGTTGTTGTTGTTGTTG 240

  scaffold203|s     146095 TTGTTGTTGTTGTTGTTGTCGTTGTTGTTCTATTGGTCATTGCTTGTTGT 146144
                                              i         v vv v  ii   -       
  (TTGTTG)n#Sim        241 TTGTTGTTGTTGTTGTTGTTGTTGTTGTTGTTGTTGTTGTTG-TTGTTGT 289

  scaffold203|s     146145 TGTCCATGTTGTT-TCGTTGTTGTCGTTGTTGGTCGTTGTTGTTGTTGTT 146193
                              ivv       - i        i      -  i               
  (TTGTTG)n#Sim        290 TGTTGTTGTTGTTGTTGTTGTTGTTGTTGTT-GTTGTTGTTGTTGTTGTT 338

  scaffold203|s     146194 GTCATGGTTGTTGTCGTTGTTGTCATTGTTGTCGTCATTGTTATCATTGT 146243
                             ii v        i        ii       i  ii     i ii    
  (TTGTTG)n#Sim        339 GTTGTTGTTGTTGTTGTTGTTGTTGTTGTTGTTGTTGTTGTTGTTGTTGT 388

  scaffold203|s     146244 CGTCATTGTTGTCATTGTTGTCGTTGTTGTCATCGTTGTTGTCATTGTCG 146293
                           i  ii       ii       i        ii i        ii    i 
  (TTGTTG)n#Sim        389 TGTTGTTGTTGTTGTTGTTGTTGTTGTTGTTGTTGTTGTTGTTGTTGTTG 438

  scaffold203|s     146294 TTGTTGTCATCGTTGTTGTCATTGTCGCTGTTGTCGTTGTTGTGGTCATT 146343
                                  ii i        ii    i i      i        v  ii  
  (TTGTTG)n#Sim        439 TTGTTGTTGTTGTTGTTGTTGTTGTTGTTGTTGTTGTTGTTGTTGTTGTT 488

  scaffold203|s     146344 GTTGTTGTTGTTGTTGTTGTCGTTGTTGTCGTTGTCATTGTTGTTGTTGT 146393
                                               i        i     ii             
  (TTGTTG)n#Sim        489 GTTGTTGTTGTTGTTGTTGTTGTTGTTGTTGTTGTTGTTGTTGTTGTTGT 538

  scaffold203|s     146394 TGTTGTTGTTGTTGTTGTTGTTGTTGTTGTTGTTGTTGTTGTTGTTGTTG 146443
                                                                             
  (TTGTTG)n#Sim        539 TGTTGTTGTTGTTGTTGTTGTTGTTGTTGTTGTTGTTGTTGTTGTTGTTG 588

  scaffold203|s     146444 TTGTTGTTGTTGTTGTTGTTGTTGTTGATGATGATGATGATGATGATGAT 146493
                                                      v  v  v  v  v  v  v  v 
  (TTGTTG)n#Sim        589 TTGTTGTTGTTGTTGTTGTTGTTGTTGTTGTTGTTGTTGTTGTTGTTGTT 638

  scaffold203|s     146494 GATGATGATGATGATGATGATGATGATGTTGTTGGTGTGGTTGTGGTTGT 146543
                            v  v  v  v  v  v  v  v  v        v   v     v     
  (TTGTTG)n#Sim        639 GTTGTTGTTGTTGTTGTTGTTGTTGTTGTTGTTGTTGTTGTTGTTGTTGT 688

  scaffold203|s     146544 GGTTGTGGTTGTCGTTGTCGTTGTCTTTGTCGTTGTCTTTGTTGTTGTCA 146593
                           v     v     i     i     iv    i     iv          ii
  (TTGTTG)n#Sim        689 TGTTGTTGTTGTTGTTGTTGTTGTTGTTGTTGTTGTTGTTGTTGTTGTTG 738

  scaffold203|s     146594 TTGTCGTTGTCATTGTCATTGTCGTTGTTGTCATTGTTGTCGTTGTTGTC 146643
                               i     ii    ii    i        ii       i        i
  (TTGTTG)n#Sim        739 TTGTTGTTGTTGTTGTTGTTGTTGTTGTTGTTGTTGTTGTTGTTGTTGTT 788

  scaffold203|s     146644 TTTGTTGTTGTTGATGCCGTTGTTGTCGTCATTGTCGTTGTTGTCATTGT 146693
                           v            v  ii        i  ii    i        ii    
  (TTGTTG)n#Sim        789 GTTGTTGTTGTTGTTGTTGTTGTTGTTGTTGTTGTTGTTGTTGTTGTTGT 838

  scaffold203|s     146694 TGTCATGGTTGTCATTGTTGTCATCGTTGTCATCGTTGTCGTCGTTGTTG 146743
                              ii v     ii       ii i     ii i     i  i       
  (TTGTTG)n#Sim        839 TGTTGTTGTTGTTGTTGTTGTTGTTGTTGTTGTTGTTGTTGTTGTTGTTG 888

  scaffold203|s     146744 TCGTTGTCGTCGTTGTCGCCGTTGTCATCGTTGTCGTTGTTGTCGTTGTT 146793
                            i     i  i     i ii     ii i     i        i      
  (TTGTTG)n#Sim        889 TTGTTGTTGTTGTTGTTGTTGTTGTTGTTGTTGTTGTTGTTGTTGTTGTT 938

  scaffold203|s     146794 GTTGTTGTTGTTGTCGTTGTCGTCGTTGTCATTGTTGATGTCCTTGTTGT 146843
                                         i     i  i     ii      v   iv       
  (TTGTTG)n#Sim        939 GTTGTTGTTGTTGTTGTTGTTGTTGTTGTTGTTGTTGTTGTTGTTGTTGT 988

  scaffold203|s     146844 CGTTGTTGTCGTTGTTGTTGTTGTTGTCGTTGTTGTTGTTGTTGTCGTTG 146893
                           i        i                 i                 i    
  (TTGTTG)n#Sim        989 TGTTGTTGTTGTTGTTGTTGTTGTTGTTGTTGTTGTTGTTGTTGTTGTTG 1038

  scaffold203|s     146894 TTGTCGTTGTTGTTTATGATGATGATGATGATGATGATGATGATGATGTT 146943
                               i         vv  v  v  v  v  v  v  v  v  v  v    
  (TTGTTG)n#Sim       1039 TTGTTGTTGTTGTTGTTGTTGTTGTTGTTGTTGTTGTTGTTGTTGTTGTT 1088

  scaffold203|s     146944 GTTGTTGTTGTTGTTGTTGTTGTTGCTGTTGCTGTTGCTGTTGCTGTTGT 146993
                                                    i     i     i     i      
  (TTGTTG)n#Sim       1089 GTTGTTGTTGTTGTTGTTGTTGTTGTTGTTGTTGTTGTTGTTGTTGTTGT 1138

  scaffold203|s     146994 TGTTGTTGTTGTTGTTGTTGTCGTTGTCGTTGTCGTTGTTGCTGTCGTTG 147043
                                                i     i     i       i   i    
  (TTGTTG)n#Sim       1139 TGTTGTTGTTGTTGTTGTTGTTGTTGTTGTTGTTGTTGTTGTTGTTGTTG 1188

  scaffold203|s     147044 TTGTCTTTGTTGCCATTGTCATCATTGTTGTTGTTGTCGTTGTTGTCGTT 147093
                               iv      iii    ii ii             i        i   
  (TTGTTG)n#Sim       1189 TTGTTGTTGTTGTTGTTGTTGTTGTTGTTGTTGTTGTTGTTGTTGTTGTT 1238

  scaffold203|s     147094 GTTGTCGTTGTTGTCGTTGTTGTCGTTGTTGTCGTTGTTGTCGTTGTTGT 147143
                                i        i        i        i        i        
  (TTGTTG)n#Sim       1239 GTTGTTGTTGTTGTTGTTGTTGTTGTTGTTGTTGTTGTTGTTGTTGTTGT 1288

  scaffold203|s     147144 CGTTGTTGTCGTTGTTGTCGTTGTTGTCGTTGTTGTCGTCGTTGTTGTTG 147193
                           i        i        i        i        i  i          
  (TTGTTG)n#Sim       1289 TGTTGTTGTTGTTGTTGTTGTTGTTGTTGTTGTTGTTGTTGTTGTTGTTG 1338

  scaffold203|s     147194 TTGTTGTTGTTGTCGTTGTTGTTGTTGTCGTTGTTGTCCTTGTTGTCGTT 147243
                                        i              i        iv       i   
  (TTGTTG)n#Sim       1339 TTGTTGTTGTTGTTGTTGTTGTTGTTGTTGTTGTTGTTGTTGTTGTTGTT 1388

  scaffold203|s     147244 GTTGATGTTGTTGTCGTTGTTGTAGTTGTTGTAGTTGTTG 147283
                               v         i        v        v       
  (TTGTTG)n#Sim       1389 GTTGTTGTTGTTGTTGTTGTTGTTGTTGTTGTTGTTGTTG 1428

Matrix = Unknown
Transitions / transversions = 2.86 (163/57)
Gap_init rate = 0.01 (16 / 1435), avg. gap size = 1.00 (16 / 16)


875 25.28 0.37 0.79 scaffold203|size675210 147554 148008 (526718) (TTGTTG)n#Simple_repeat 1699 2152 (0) m_b1127s252i7 62407

  scaffold203|s     147554 GTGTTGTTGGTGCTTTTGGTGTTGTTGGTACTCTTGGTGCTTTTGGTGTT 147603
                           v        v  i v   v        v ii v   v  i v   v    
  (TTGTTG)n#Sim       1699 TTGTTGTTGTTGTTGTTGTTGTTGTTGTTGTTGTTGTTGTTGTTGTTGTT 1748

  scaffold203|s     147604 GTTGGTGTTGTTTGTCTTGGTACTGTTGGTGCTTTTGGTGTTGTTGTTGT 147653
                               v       vv v   v ii     v  i v   v            
  (TTGTTG)n#Sim       1749 GTTGTTGTTGTTGTTGTTGTTGTTGTTGTTGTTGTTGTTGTTGTTGTTGT 1798

  scaffold203|s     147654 TACTTTTGTTCTCGCTTTTGTTGTCACGTTTATTGTTGCTGTTGGTACTG 147703
                            ii v     v i i v       iiivv  i      i     v ii  
  (TTGTTG)n#Sim       1799 TGTTGTTGTTGTTGTTGTTGTTGTTGTTGTTGTTGTTGTTGTTGTTGTTG 1848

  scaffold203|s     147704 TTATTGTTGCTGGTGTTGCTGGTGTTACTATTATTGTCATCGCAATTGTT 147753
                             i      i  v     i  v    ii i  i    ii i ivi     
  (TTGTTG)n#Sim       1849 TTGTTGTTGTTGTTGTTGTTGTTGTTGTTGTTGTTGTTGTTGTTGTTGTT 1898

  scaffold203|s     147754 GTTTTTGGAGTTGCTCTTGTCATCATTGCTGTTGTTGTCATTGATGTTGT 147803
                              v   vv    i v    ii ii   i         ii   v      
  (TTGTTG)n#Sim       1899 GTTGTTGTTGTTGTTGTTGTTGTTGTTGTTGTTGTTGTTGTTGTTGTTGT 1948

  scaffold203|s     147804 CGTTGTTTTCATTGACATTCTCATTCTCATTCTTATTCTCGGTGTCATGG 147853
                           i      v ii   vii  v ii  v ii  v  i  v i v   ii v 
  (TTGTTG)n#Sim       1949 TGTTGTTGTTGTTGTTGTTGTTGTTGTTGTTGTTGTTGTTGTTGTTGTTG 1998

  scaffold203|s     147854 TTGCGATTGCTGTTGTTGTTTGTTCTTGTCATTATTGTTGTTGCTGTTAT 147903
                              ivi   i        -     v    ii  i         i    i 
  (TTGTTG)n#Sim       1999 TTGTTGTTGTTGTTGTTG-TTGTTGTTGTTGTTGTTGTTGTTGTTGTTGT 2047

  scaffold203|s     147904 CACTGTTGTTGTTATCATTATTGAGATTGTTGTGGTTGCCACTGCCATTG 147953
                           iii          i ii  i   vvi       v    iiii  iii   
  (TTGTTG)n#Sim       2048 TGTTGTTGTTGTTGTTGTTGTTGTTGTTGTTGTTGTTGTTGTTGTTGTTG 2097

  scaffold203|s     147954 CTG-TGTGTGTTTTTGTTTTTGTT-TTGGTTTTGGTTTTGTTGTTTGTTG 148001
                           i  -   -    v     v     -   v v   v v      -      
  (TTGTTG)n#Sim       2098 TTGTTGT-TGTTGTTGTTGTTGTTGTTGTTGTTGTTGTTGTTG-TTGTTG 2145

  scaffold203|s     148002 TCGATGT 148008
                            i v   
  (TTGTTG)n#Sim       2146 TTGTTGT 2152

Matrix = Unknown
Transitions / transversions = 1.49 (76/51)
Gap_init rate = 0.01 (5 / 454), avg. gap size = 1.00 (5 / 5)


250 25.62 4.96 3.25 scaffold203|size675210 148150 148270 (526456) C rnd-5_family-126#Unknown (778) 851 729 m_b1127s001i42 62408

  scaffold203|s     148150 AGTTTACATG---AACTTGTGGTTTGCCGTGATGTCACATCGAGGCTCCC 148196
                              ii     --- i vv      i   v v    v   vv  vi     
C rnd-5_family-        851 AGTCCACATGTGAAGCGAGTGGTTCGCCTTCATGTGACAGAGATACTCCC 802

  scaffold203|s     148197 CCTTTGATTACAAGCTACCTCAAA-TTGTA--ATAACACGAGTGCAGATG 148243
                                   v  vvi -    v   -  v  --      --  i iv   ?
C rnd-5_family-        801 CCTTTGATGACTTAC-ACCTAAAATTTCTAAGATAACA--AGCGTTGATN 755

  scaffold203|s     148244 ACAACCGCTGTGTTATTTATGGTAAGA 148270
                            -  vv iv  i  i v   i      
C rnd-5_family-        754 A-AAGAGTGGTATTGTGTATAGTAAGA 729

Matrix = 20p43g.matrix
Kimura (with divCpGMod) = 29.39
Transitions / transversions = 0.67 (12/18)
Gap_init rate = 0.06 (7 / 120), avg. gap size = 1.43 (10 / 7)

647 13.34 0.00 0.95 scaffold203|size675210 148165 148270 (526456) C rnd-1_family-127#Unknown (124) 848 744 m_b1127s001i43 62408

  scaffold203|s     148165 GTGGTTTGCCGTGATGTCACATCGAGGCTCCCCCTTTGATTACAAGCTAC 148214
                                 iv         v   vv   i             v   v     
C rnd-1_family-        848 GTGGTTCTCCGTGATGTGACAAAGAGACTCCCCCTTTGATGACATGCTAC 799

  scaffold203|s     148215 CTCAAATTGTAATAACACGAGTGCAGATGACAACCGCTGTGTTATTTATG 148264
                             v         v                       i?  i  i v   -
C rnd-1_family-        798 CTAAAATTGTAAGAACACGAGTGCAGATGACAACCGTNGTATTGTGTAT- 750

  scaffold203|s     148265 GTAAGA 148270
                                 
C rnd-1_family-        749 GTAAGA 744

Matrix = 20p43g.matrix
Kimura (with divCpGMod) = 14.84
Transitions / transversions = 0.56 (5/9)
Gap_init rate = 0.01 (1 / 105), avg. gap size = 1.00 (1 / 1)


4694 8.27 0.32 0.32 scaffold203|size675210 152077 152707 (522019) genome_5_2387#DNA 1 631 (0) m_b1127s001i44 62409

  scaffold203|s     152077 CAAGACAGGCAAGTTTGCCACGTGGAAGATTTTTGAGCGATTAACTGACG 152126
                                                     v                       
  genome_5_2387          1 CAAGACAGGCAAGTTTGCCACGTGGATGATTTTTGAGCGATTAACTGACG 50

  scaffold203|s     152127 TCAACTGACAACAACTGAAGACAACTGACATCTTTTACATTATCTCATTA 152176
                                    i                   i                    
  genome_5_2387         51 TCAACTGACGACAACTGAAGACAACTGACGTCTTTTACATTATCTCATTA 100

  scaffold203|s     152177 ATGGGACTAACCAAGTGACGACATAAGAAGGCACCATGTGACGACCCTAA 152226
                              v                                         v  i 
  genome_5_2387        101 ATGTGACTAACCAAGTGACGACATAAGAAGGCACCATGTGACGACACTGA 150

  scaffold203|s     152227 CGACAATGTGACGACCC-AAGTGACGACACTGAAGACAAAATGACGACCC 152275
                           v     vi         -                      i         
  genome_5_2387        151 AGACAAAATGACGACCCTAAGTGACGACACTGAAGACAAAGTGACGACCC 200

  scaffold203|s     152276 TAAGTGACGGCACTGAAGACAAAATGACAACTGAACAGAAGGCAGTTAAC 152325
                           -                           i  i                  
  genome_5_2387        201 -AAGTGACGGCACTGAAGACAAAATGACGACCGAACAGAAGGCAGTTAAC 249

  scaffold203|s     152326 GACATTTTAACGACCCTTCGTGACGACACTGACGAACTTCGTGATGACAC 152375
                                             v                         i     
  genome_5_2387        250 GACATTTTAACGACCCTTAGTGACGACACTGACGAACTTCGTGACGACAC 299

  scaffold203|s     152376 TGATGACCTATGCGTGGTAGATATACGACTGCCAACTGACGAAAGTGACG 152425
                              i    iv i       v             v        v       
  genome_5_2387        300 TGACGACCCCTACGTGGTATATATACGACTGCCTACTGACGATAGTGACG 349

  scaffold203|s     152426 AACAAAGTGACGACAAAAACGAATCACGACCTTATGTGAAAACATAGTGA 152475
                                       v    i    v v      ii v ii            
  genome_5_2387        350 AACAAAGTGACGTCAAAGACGACTGACGACCCCAAGCAAAAACATAGTGA 399

  scaffold203|s     152476 AGACAAACTGACGACCCAAGTGACGACTGTGAAGTCCTTTTGACGACCCA 152525
                                          v           i                      
  genome_5_2387        400 AGACAAACTGACGACACAAGTGACGACCGTGAAGTCCTTTTGACGACCCA 449

  scaffold203|s     152526 AGTAACGACACTGACGACAGAATGACTACCGAAGTGACGACACCTGACGA 152575
                              i               v  i   vi  v                   
  genome_5_2387        450 AGTGACGACACTGACGACACAACGACGGCCCAAGTGACGACACCTGACGA 499

  scaffold203|s     152576 CATTTTAACGACCCGGAGGGACGGCATGAAATGACCCGATATTTTTAAGC 152625
                                          v  v  v                           i
  genome_5_2387        500 CATTTTAACGACCCGTAGTGAAGGCATGAAATGACCCGATATTTTTAAGT 549

  scaffold203|s     152626 GATGTCAACTCACGACACTGGACAACATTGGACTAC-ACAGCTGGCGACT 152674
                             i       v      ii    i         v  -v  v       - 
  genome_5_2387        550 GACGTCAACTGACGACATCGGACGACATTGGACGACTCCATCTGGCGA-T 598

  scaffold203|s     152675 CTTTATCGCCAAAGTCCAAAGTTGCCTGTCTTG 152707
                           vi                               
  genome_5_2387        599 ACTTATCGCCAAAGTCCAAAGTTGCCTGTCTTG 631

Matrix = 20p43g.matrix
Kimura (with divCpGMod) = 7.01
Transitions / transversions = 1.00 (26/26)
Gap_init rate = 0.01 (4 / 630), avg. gap size = 1.00 (4 / 4)


411 28.61 0.69 3.55 scaffold203|size675210 152719 152863 (521863) rnd-1_family-355#Unknown 9 149 (126) m_b1127s001i46 62410

  scaffold203|s     152719 TGCAGCTGCTGCTACTATCTTCCCTATTGTCATATTTTTG-TAACTGTAG 152767
                                 ii v   i    i   i vi   ii  v      - i  i  v 
  rnd-1_family-          9 TGCAGCCACGGCTGCTATTTTCTCGGTTGCTATTTTTTTGGTGACCGTCG 58

  scaffold203|s     152768 GCATATGAATGTGATAACCAAAATTGTGGCTACCAATCATTCTTGTACAG 152817
                            vi   i----i i vi   ? i  ? i ??   i    v - v  i   
  rnd-1_family-         59 GAGTATA----CGGTTGCCANAGTTNTAGNNACCGATCAAT-TAGTGCAG 103

  scaffold203|s     152818 TCATGGTCATCATTTTTTGTGTTTTGCAAAACACACTATTACTAAA 152863
                           i  i             iiiiv  vv      v   vi  i     
  rnd-1_family-        104 CCACGGTCATCATTTTTCACAGTTGCCAAAACTCACGGTTGCTAAA 149

Matrix = 20p43g.matrix
Kimura (with divCpGMod) = 34.27
Transitions / transversions = 2.08 (27/13)
Gap_init rate = 0.04 (6 / 144), avg. gap size = 1.00 (6 / 6)


384 28.07 1.55 7.69 scaffold203|size675210 152719 152911 (521815) C rnd-1_family-314#Unknown (8) 410 229 m_b1127s001i45 62411

  scaffold203|s     152719 TGCAGCTGCTGCTACTATCTTCCCTATTGTCA--TATTTTTG-TAACTGT 152765
                                 ii v   i    ?  ii vi   ii --        - i  i  
C rnd-1_family-        410 TGCAGCCACGGCTGCTATNTTTTCGGTTGCTAATTATTTTTGGTGACCGT 361

  scaffold203|s     152766 AGGCATATGAATGTGATAACCAAAATTGTGGCTACCAATCATTCTTGTAC 152815
                           v  vi   i----i i v?   v i  v i ??   i   ? iv ?  i 
C rnd-1_family-        360 CGGAGTATA----CGGTTNCCATAGTTTTAGNNACCGATCNTCGTNGTGC 315

  scaffold203|s     152816 AGTCATGGTCATCATTTTTTGTGTTTTGCAAAACACACTATTACTAAAAT 152865
                             ?  i             i  i v  --------?  vi  i       
C rnd-1_family-        314 AGNCACGGTCATCATTTTTCGTATGTT--------NACGGTTGCTAAAAT 273

  scaffold203|s     152866 AAAGAGCAGTCTTTCCACCTAGCACTACTTAGCAATAATACTTCAT 152911
                            v   i-?v vi      v i viv  i ivi   i  -  v    
C rnd-1_family-        272 ACAGAA-NCTGCTTCCACGTGGAGGTATTCCACAACAA-ACGTCAT 229

Matrix = 20p43g.matrix
Kimura (with divCpGMod) = 33.08
Transitions / transversions = 1.78 (32/18)
Gap_init rate = 0.08 (16 / 192), avg. gap size = 1.06 (17 / 16)


1818 30.58 3.18 1.91 scaffold203|size675210 155001 155880 (518846) rnd-1_family-461#DNA/PIF-Harbinger 166 1056 (442) m_b1127s001i47 62412

  scaffold203|s     155001 CTTCTCTTTCTTGAGTTTC-----TGT-ATGTGCAATGAAAGCTCCTTGG 155044
                             i        i v  i  -----  i-  vi    i vv ii    i v
  rnd-1_family-        166 CTCCTCTTTCTCGCGTCTCAATTTTGCCATCCGCAACGCCAATTCCTCGT 215

  scaffold203|s     155045 ACTCTACCTGTCGACAAAGTCTTCTGTTACTTGCTTGAACATTGATCA-- 155092
                           vi  i i   iviv i   ? v i    v  i  i  vi       v --
  rnd-1_family-        216 TTTCCATCTGCAATCGAAGNCGTTTGTTCCTCGCCTGTGCATTGATGAGG 265

  scaffold203|s     155093 TCAAATACTTCCACAAAGTAACAATCGCTGACATTTTGAGGTATCGTCGA 155142
                             i  v  i  viv      vii?  i v? iv iiv v  vii i v v
  rnd-1_family-        266 TCGAAAACCTCAGAAAAGTACTGNTCACGNATCTCCGGTGGAGCCATGGC 315

  scaffold203|s     155143 TGTGACCTAGTGATTTGTCATAGTCGGCATAATGTTGTTGGCTTTTGAGA 155192
                           ii v    ii  i  v i   i v v    i  ? i   ?    v   v 
  rnd-1_family-        316 CATCACCTGATGGTTGGCCATGGACTGCATGATNTCGTTNGCTTGTGACA 365

  scaffold203|s     155193 GTCCTTCTTGAAGACTGT--TCATTACTGGGTTGTTGACTAACTGAGGAG 155240
                           vi     i  --  i   --   v iv  i i --  vv vi  vi v--
  rnd-1_family-        366 TCCCTTCCTG--GATTGTCTTCAGTGATGAGCT--TGCGTCGCTTGGT-- 409

  scaffold203|s     155241 TATGAAGTGCCACTGTCTTGGCAATACCTTCTGTTACCTTGTCTACAAAA 155290
                           --    --- v  v ii  ?    i                  ?  ? vi
  rnd-1_family-        410 --TGAA---CGACGGCTTTNGCAACACCTTCTGTTACCTTGTCNACNACG 454

  scaffold203|s     155291 CAATCTGCTGCCTTCATCTTCTTTTTGCTATCCCTTCCAACAGGACATTG 155340
                           v i    ii     vii      vvi         v   v ?  v i  v
  rnd-1_family-        455 AAGTCTGTCGCCTTGGCCTTCTTGGCGCTATCCCTACCACCNGGCCGTTC 504

  scaffold203|s     155341 GCT-TCTGACTATTGCAGCACTGGGTTGTTTTTGTGTA-GAATCA--GTT 155386
                           i v-    - v iv        i  vvii   i-  v -  i   --   
  rnd-1_family-        505 ACGATCTG-CAACGGCAGCACTAGGAAACTTTC-TGGATGAGTCAATGTT 552

  scaffold203|s     155387 TTAATGGAAG-AATGTTGACTCATCACTTTTGTTCTACACCCCTTCCTCT 155435
                           vi? ii  v -i ii i-   i i vi     ?      i  i  ?    
  rnd-1_family-        553 GCNACAGATGTGACATC-ACTTACCTTTTTTGNTCTACATCCTTTNCTCT 601

  scaffold203|s     155436 TGGAGCCAGACTTCTCATTTGCTTCCAGTACTGATGTAAAATTAGGACAG 155485
                            v v   ?        i  i  i  ?  ?  ?  vvi   v  ?   ii 
  rnd-1_family-        602 TCGCGCCNGACTTCTCGTTCGCCTCNAGNACNGAACCAAACTTNGGATGG 651

  scaffold203|s     155486 CCATGTAAAAAGATGTATGCTTCCATGTAAGGATTGAGCTTCT-AGGCAA 155534
                           iiivii ii    vi  i  i i      v  v i  i?    -i    ?
  rnd-1_family-        652 TTGGACAGGAAGAGATACGCCTTCATGTACGGTTCGAANTTCTTGGGCAN 701

  scaffold203|s     155535 ACCATCTGTTGCTTGCTGTGAGTATCAGAGTCTCATGGACATCCAGTATA 155584
                            i v  iv v     v v      ivi             v       --
  rnd-1_family-        702 ATCTTCCTTGGCTTGATTTGAGTACAGGAGTCTCATGGACTTCCAGTA-- 749

  scaffold203|s     155585 CAGGTCCATGTCCTGACCATCCTCCAAATGTCCTGACT-CAGAAGGGTCT 155633
                              i     i  iv  i      i? vv ??  ?    -i  iv  i i 
  rnd-1_family-        750 CAGATCCATATCTGGATCATCCTTNACTTNNCCNGACTGTAGGCGGATTT 799

  scaffold203|s     155634 -CTTCAACAGTACCTGTTGA-CTTCTGGATTGCTCATTGCGGTCTAGTAT 155681
                           - vvvi  ii i  v iv  -         ? vivii  vi v v?  i 
  rnd-1_family-        800 GCGGAGACGATGCCAGCAGAACTTCTGGATNGACGGCTGGAGACGNGTGT 849

  scaffold203|s     155682 ACCACTGACT-TTGAGCAACTCCTTT------TCATCTGGAAGAATCT-T 155723
                                  i  -     vi ii    ?------  i  v  i   -   - 
  rnd-1_family-        850 ACCACTGGCTCTTGAGGGATCCCTTNGGACGGTCGTCGGGGAGA-TCTCT 898

  scaffold203|s     155724 CGACTCAGGGTCACTCTACCTCTTCTTGTTTGCCTTGTTTACATTTCTGT 155773
                            v v  i  i       vv vv        v     vviv  i  ii   
  rnd-1_family-        899 CCAATCGGGATCACTCTCGCGGTTCTTGTTGGCCTTTGCGACGTTCTTGT 948

  scaffold203|s     155774 TGTACAAAATGTGTATTCTTGTTCAGAAGGCAGAAGTCTTCTAATTTGTA 155823
                                vii i     iv v   i     v  ? vv i     ii ii  v
  rnd-1_family-        949 TGTACTGGACGTGTACACGTGTCCAGAACGCNGCCGCCTTCTGGTCCGTC 998

  scaffold203|s     155824 CCAGAAGTTGGGTCCTCAGAGAAAGTCATGTAACTCCTTGCAAGAACTAG 155873
                             i v?  v  i     v  v vi ?    v i  i v   v  i i?  
  rnd-1_family-        999 CCGGTNGTAGGATCCTCTGACACGGNCATGAAGCTTCGTGCCAGGATNAG 1048

  scaffold203|s     155874 GA-CTCAT 155880
                           ? -   ? 
  rnd-1_family-       1049 NAGCTCNT 1056

Matrix = 20p43g.matrix
Kimura (with divCpGMod) = 36.60
Transitions / transversions = 1.32 (150/114)
Gap_init rate = 0.04 (33 / 879), avg. gap size = 1.36 (45 / 33)


582 23.69 17.69 0.93 scaffold203|size675210 156845 157121 (517605) rnd-1_family-330#Unknown 1 323 (192) m_b1127s001i48 62413

  scaffold203|s     156845 GACTGGTTGCAGCCACAGGTACTATTTTTT-GTCGATTTGCTATTTT-CA 156892
                              i            i ? i   ?   ??-   ? v ?i       -iv
  rnd-1_family-          1 GACCGGTTGCAGCCACGGNTGCTANTTTNNCGTCNAGTNACTATTTTGTC 50

  scaffold203|s     156893 ACCCAAGTTTGCCAAAATTGTAATTAGACCCCCAAGTTTCCTAGTGCAGG 156942
                                v-  i   i    v    i           v  iv ii      v
  rnd-1_family-         51 ACCCAC-TTCGCCGAAATGGTAACTAGACCCCCAACTTCGCCGGTGCAGC 99

  scaffold203|s     156943 CACAGTAAGAATTCTGTTCAG---------------------------TT 156965
                              i          i   ?  ---------------------------  
  rnd-1_family-        100 CACGGTAAGAATTCCGTTNAGTTGCCAAAAAAATGGTNAACGTAATTTTT 149

  scaffold203|s     156966 TTCTGACAGGTTGCTTTTTCGAGCTTAATTTGATAAATAG----ATTT-- 157009
                                  v    - i      i v iiv    i i  ii ----    --
  rnd-1_family-        150 TTCTGACCGGTT-CCTTTTCGGGGTCGTTTTGGTGAACGGTTCCATTTCN 198

  scaffold203|s     157010 ATTTTT--GTTACTAAAGATGTCACCACTCACACTTCTCATGTCT----- 157052
                                 --  i      i  ? vv?v     v?i?vi vi     -----
  rnd-1_family-        199 ATTTTTCGGTCACTAAAAATNTGCNAACTCAGNTNATTGGTGTCTACAGA 248

  scaffold203|s     157053 --TTGCA-TACTAGTTCCGTTGCAAACCA----CGTTATTTGTGTCATCT 157095
                           --  v? -  ?? i    vvi vi  v  ---- i iiiii-? i ii  
  rnd-1_family-        249 GATTCNAGTANNAATTCCTACGAGAAACAATAGCATCGCCC-NGCCGCCT 297

  scaffold203|s     157096 GCCGCCAATCACTCTTTTGTTCTACC 157121
                           v  ii       v         i i 
  rnd-1_family-        298 CCCATCAATCACACTTTTGTTCCATC 323

Matrix = 20p43g.matrix
Kimura (with divCpGMod) = 24.15
Transitions / transversions = 1.83 (42/23)
Gap_init rate = 0.05 (13 / 276), avg. gap size = 4.00 (52 / 13)


1063 23.20 8.85 3.36 scaffold203|size675210 157238 157576 (517150) C rnd-5_family-1117#Unknown (2) 374 18 m_b1127s001i49 62414

  scaffold203|s     157238 TGTCTCGT-TATAA-TCATGACAT-CCAGTGATGACAAAGCTGGAATGCT 157284
                                   -  ? i-  v viv  - i   vv      -       i   
C rnd-5_family-        374 TGTCTCGTCTANAGGTCTTTGGATACTAGTTCTGACAA-GCTGGAACGCT 326

  scaffold203|s     157285 TCCCATATAAAGGAACTTCTGGCCCCGTGTTGATTGCAGTCAACACCTAA 157334
                                i --i      v  i i  v  i  i   i v  iv     v   
C rnd-5_family-        325 TCCCACA--GAGGAACGTCCGACCGCGCGTCGATCGAAGCGAACACGTAA 278

  scaffold203|s     157335 TTGAGTGGTAAAACATCTGTCATCTGAATCTTCTGGTGACTACAAAGAGG 157384
                            i      i          i               vv   v     v   
C rnd-5_family-        277 TCGAGTGGCAAAACATCTGCCATCTGAATCTTCTGTAGACGACAAACAGG 228

  scaffold203|s     157385 CGACACTTTCAATTCCTATTATTCCCAATCATTTGCATGACAAAGACAAG 157434
                           ivv vi?v      i ------    ivv i  i       ---   v v
C rnd-5_family-        227 TTCCTTNGTCAATTTC------TCCCGTACGTTCGCATGAC---GACCAC 187

  scaffold203|s     157435 GAGGTCCCACCATCTCTACCTTCTGCTCATTGCACCGACACATACTATTC 157484
                                 viv  i         i   i  i i      i    i vv    
C rnd-5_family-        186 GAGGTCATTCCGTCTCTACCTCCTGTTCGTCGCACCGGCACACAGGATTC 137

  scaffold203|s     157485 TGATT-TGAAGGGGATGAGGATAAGGAAG-GAGCT--------------- 157517
                                -v    ii    vv  i       -  i  ---------------
C rnd-5_family-        136 TGATTGGGAAGAAGATGCCGACAAGGAAGAGAACTCTGGCGACGAAGCAT 87

  scaffold203|s     157518 --TATGCTACAGCTCAACTATTCAGTTCTGAGGA--ATAAAATA------ 157557
                           --       ?   iv i i  vv     i     --    ii  ------
C rnd-5_family-         86 AATATGCTANAGCCGAGCCATAGAGTTCCGAGGAAGATAAGGTATTGTAT 37

  scaffold203|s     157558 TGTGTCAATTGCTTCCATT 157576
                              ii  vvi         
C rnd-5_family-         36 TGTACCACGCGCTTCCATT 18

Matrix = 20p43g.matrix
Kimura (with divCpGMod) = 21.99
Transitions / transversions = 1.24 (42/34)
Gap_init rate = 0.06 (20 / 338), avg. gap size = 2.10 (42 / 20)


831 27.71 2.41 0.00 scaffold203|size675210 157726 157974 (516752) C rnd-1_family-461#DNA/PIF-Harbinger (425) 1073 819 m_b1127s001i50 62415

  scaffold203|s     157726 ATCTTGCTACTTGCTGGAAGAGCTTCTTATTCTTACAAGGAATTATGAGT 157775
                             i v ?   vii iv  ?     ?  ?  i  vi  v i ii viiv ?
C rnd-1_family-       1073 ATTTGGNTACACACCCGANGAGCTNCTNATCCTGGCACGAAGCTTCATGN 1024

  scaffold203|s     157776 CTTTGTGTGAGGATCACACAGCTGAGACAAATCAGAAGGCTTCCACATTC 157825
                            iv   vv       vi  ?i i i   ii i        vv ?i i   
C rnd-1_family-       1023 CCGTGTCAGAGGATCCTACNACCGGGACGGACCAGAAGGCGGCNGCGTTC 974

  scaffold203|s     157826 TGGATGAGAGTGCATATCAAATACAACAAGAACATTGCCAAGG-CAACAC 157874
                               iiv v  i  ii  v i            i i  v    -     v
C rnd-1_family-        973 TGGACACGTGTACACGTCCAGTACAACAAGAACGTCGCAAAGGCCAACAA 924

  scaffold203|s     157875 AAAC--AGAGAAGGATCTGGATAGAAGAGATCTCCC---CGGTTGTCCAA 157919
                           i   --v    iv    iv   v i           ---  iii    ? 
C rnd-1_family-        923 GAACCGCGAGAGTGATCCCGATTGGAGAGATCTCCCCGACGACCGTCCNA 874

  scaffold203|s     157920 AGGGATCAATGAAGAGCAAGTGGTATACAGGTCTTCATCAATCAATCCAA 157969
                                  vv v      v       i  ?v    i  v vi  ?     i
C rnd-1_family-        873 AGGGATCCCTCAAGAGCCAGTGGTACACNCGTCTCCAGCCGTCNATCCAG 824

  scaffold203|s     157970 AAGTT 157974
                                
C rnd-1_family-        823 AAGTT 819

Matrix = 20p43g.matrix
Kimura (with divCpGMod) = 31.46
Transitions / transversions = 1.38 (40/29)
Gap_init rate = 0.01 (3 / 248), avg. gap size = 2.00 (6 / 3)


3227 7.79 0.24 0.00 scaffold203|size675210 158126 158536 (516190) genome_2_13625#DNA 85 496 (9) m_b1127s001i51 62416

  scaffold203|s     158126 ACATGTCCTGGACATCATATGTTTTTGGTGTTTTCAAACGAGGACACAGG 158175
                                           vii       i                       
  genome_2_1362         85 ACATGTCCTGGACATCTCGTGTTTTTAGTGTTTTCAAACGAGGACACAGG 134

  scaffold203|s     158176 ACATTTAATTTTAGACACAGAAGACACAACAGGGCGTGAGAGGACATGGA 158225
                                i               i    ii     i                
  genome_2_1362        135 ACATTCAATTTTAGACACAGAGGACATGACAGGACGTGAGAGGACATGGA 184

  scaffold203|s     158226 GTGTTTACTTCATTTAAGGCTCCTTTTTTATACTTTCAGGTGAACTCTAC 158275
                                              v        v                 v   
  genome_2_1362        185 GTGTTTACTTCATTTAAGGGTCCTTTTTGATACTTTCAGGTGAACTATAC 234

  scaffold203|s     158276 CAAGAGTGGTGGCTGTTGCATGCATATTATATTCATTTAAGTTCAAACCG 158325
                                                        i            v   v  i
  genome_2_1362        235 CAAGAGTGGTGGCTGTTGCATGCATATTACATTCATTTAAGTGCAATCCA 284

  scaffold203|s     158326 TAAGGCTTGCAGTACAAAAATACTTAAAGTGCCTTGGCATGTGCCTAGAT 158375
                                                      ii i                   
  genome_2_1362        285 TAAGGCTTGCAGTACAAAAATACTTAAGATACCTTGGCATGTGCCTAGAT 334

  scaffold203|s     158376 ACTGTTATGTAATGTATGTGAGTCGATACTTCTGAGGACACTGGGCGGGC 158425
                                                   i v              v      i 
  genome_2_1362        335 ACTGTTATGTAATGTATGTGAGTCAAAACTTCTGAGGACACGGGGCGGAC 384

  scaffold203|s     158426 ATGGGACTCAACACAGACGTATGTCCTTGTGTCCACAAAAAA-CCGCGTC 158474
                                         v   i        i              -       
  genome_2_1362        385 ATGGGACTCAACACTGACATATGTCCTCGTGTCCACAAAAAACCCGCGTC 434

  scaffold203|s     158475 CTAGAGAAATTTTGGACATAGGAGACATCCAAGGACATGTCCAGGACATG 158524
                             i        vv          v  i          i            
  genome_2_1362        435 CTGGAGAAATTAAGGACATAGGACACGTCCAAGGACACGTCCAGGACATG 484

  scaffold203|s     158525 TCCAGGACATGT 158536
                                       
  genome_2_1362        485 TCCAGGACATGT 496

Matrix = 20p43g.matrix
Kimura (with divCpGMod) = 7.25
Transitions / transversions = 1.67 (20/12)
Gap_init rate = 0.00 (1 / 410), avg. gap size = 1.00 (1 / 1)


343 25.01 0.00 2.08 scaffold203|size675210 158671 158768 (515958) C rnd-1_family-227#DNA/PIF-Harbinger (24) 768 673 m_b1127s001i52 62417

  scaffold203|s     158671 TTTAAAAATCAAAGGATCATATTCATCTTCCATTTCAGTCATAGCCAGAG 158720
                             v         v     i  v     iv v vi   v  i iv ?    
C rnd-1_family-        768 TTAAAAAATCAATGGATCGTAGTCATCCGCAAACTCATTCGTGTCNAGAG 719

  scaffold203|s     158721 TTCTATTGTCCCCGAAATGCTTTTCTAGTAAATATACTTCTTCACTGC 158768
                              i  ii  i  i     --     v v v ii           v  
C rnd-1_family-        718 TTCCATCATCTCCAAAATG--TTTCTTGAATACGTACTTCTTCACAGC 673

Matrix = 20p43g.matrix
Kimura (with divCpGMod) = 25.19
Transitions / transversions = 1.00 (12/12)
Gap_init rate = 0.02 (2 / 97), avg. gap size = 1.00 (2 / 2)


379 26.02 1.92 3.92 scaffold203|size675210 159125 159280 (515446) C rnd-1_family-335#DNA/PIF-Harbinger (97) 164 12 m_b1127s001i53 62418

  scaffold203|s     159125 TTGGACATGATACCTTCAACCATTCTGACTGACCGTAAGATGTAAGGTTC 159174
                             i    vv    i   ?     v ?v-  --- v i v?i v  ?  v 
C rnd-1_family-        164 TTAGACAGTATACTTTCNACCATGCNT-CT---CTTGATNCGGAANGTGC 119

  scaffold203|s     159175 ATTCAAACTGACAATCATC--AACTCTTGGCAATCAACTGTACCAGTCAC 159222
                           i           i   i  --  v      vv ivii i         vv
C rnd-1_family-        118 GTTCAAACTGACGATCGTCGGAAATCTTGGGTACGGGCCGTACCAGTCTG 69

  scaffold203|s     159223 ATTTGACACATTTTGATGCTCACTCTCTATGATATTCAACAAT-TTTCTC 159271
                             ivv       vi  i   --  vi  i v   ?  i  v  -  i   
C rnd-1_family-         68 ATCGCACACATTGCGACGCT--CTGCCTGTCATANTCGACCATCTTCCTC 21

  scaffold203|s     159272 TTCCTATTT 159280
                              i     
C rnd-1_family-         20 TTCTTATTT 12

Matrix = 20p43g.matrix
Kimura (with divCpGMod) = 24.21
Transitions / transversions = 0.95 (19/20)
Gap_init rate = 0.05 (8 / 155), avg. gap size = 1.12 (9 / 8)


236 34.88 0.78 0.00 scaffold203|size675210 159255 159383 (515343) rnd-1_family-1024#Unknown 4 133 (1) m_b1127s001i54 62419

  scaffold203|s     159255 TATTCAACAATTTTC-TCTTCCTATTTCATACAGTCTTTTCCGTAGATGA 159303
                             v  i  v  i   -     i     viv v   v ivv v v   i v
  rnd-1_family-          4 TAATCGACCATCTTCCTCTTCTTATTTGGGAGAGTATCAGCGGGAGACGC 53

  scaffold203|s     159304 CTTCTGTTGAATGTATCTGTTATCATATTGCTCGATAGGGTCTTCTACTA 159353
                           v i iv?v       i iivii  i    v      iii?     v    
  rnd-1_family-         54 ATCCCTNAGAATGTACCCAACGTCGTATTTCTCGATGAANTCTTCAACTA 103

  scaffold203|s     159354 CATCCTCCAACACACCTCCTGATGGCAAAA 159383
                           vvv      ivi ii i i        v  
  rnd-1_family-        104 ACGCCTCCAGAGCGTCCCTTGATGGCATAA 133

Matrix = 20p43g.matrix
Kimura (with divCpGMod) = 41.72
Transitions / transversions = 1.05 (23/22)
Gap_init rate = 0.01 (1 / 128), avg. gap size = 1.00 (1 / 1)


556 29.63 2.62 1.03 scaffold203|size675210 159326 159516 (515210) C rnd-1_family-227#DNA/PIF-Harbinger (320) 472 279 m_b1127s001i55 62417

  scaffold203|s     159326 TCATATTGCTCGATAGGGTCTTCTACTACATCCTCCAACACACCTCCTGA 159375
                                  v  i   iii?     ?    vvv      ivi ii i i   
C rnd-1_family-        472 TCATATTTCTTGATGAANTCTTCNACTAACGCCTCCAGAGCGTCCCTTGA 423

  scaffold203|s     159376 TGGCAAAA---GTAAGGTGCTG--TCCAGTATTTGCCAGGAAGACTGCAG 159420
                                v  --- ii  ?v i  -- i  v   i   v ?viv   v  i 
C rnd-1_family-        422 TGGCATAATGTGCGAGNGGTTGCGTTCATTATCTGCAANTGCGACGGCGG 373

  scaffold203|s     159421 TCAAAATGAATACATGGACAATGACATTGTAGAGGGCACTCAACGTGCCA 159470
                               i  iv     i i ii   i         iv  iv    vvv   i
C rnd-1_family-        372 TCAAGATACATACACGAATGATGGCATTGTAGAATGCGGTCAAACAGCCG 323

  scaffold203|s     159471 CCGTCAGGCAAACTGTTGCTTTTCTTCTTGATTTTCAATAAACAAC 159516
                           v    v  ii     v  i        v  i  v  i--    i  
C rnd-1_family-        322 ACGTCCGGTGAACTGATGTTTTTCTTCATGGTTATCG--AAACGAC 279

Matrix = 20p43g.matrix
Kimura (with divCpGMod) = 32.87
Transitions / transversions = 1.43 (33/23)
Gap_init rate = 0.02 (4 / 190), avg. gap size = 1.75 (7 / 4)


670 26.34 2.42 0.95 scaffold203|size675210 159594 159800 (514926) rnd-1_family-314#Unknown 209 418 (0) m_b1127s001i56 62420

  scaffold203|s     159594 TGATGATTTG-TGGGTACAAATGATGTATGTCCTCAAGTTCCTCCACACG 159642
                             ii i    - vv   ivi    i  v   iv vi i v       ii 
  rnd-1_family-        209 TGGCGGTTTGGTCTGTATTGATGACGTTTGTTGTGGAATACCTCCACGTG 258

  scaffold203|s     159643 TAAGCAAGATTTATATTTTAGCAACCATTAATGCATGAAAA-TTATGACC 159691
                           v     i?v i i             i ?  iii i     - v      
  rnd-1_family-        259 GAAGCAGNTTCTGTATTTTAGCAACCGTNAACATACGAAAAATGATGACC 308

  scaffold203|s     159692 ATGGCTGCATGACAAAAAT--GTTTTCAATGACTATGGCAGTTGTATACT 159739
                           i  ?     i?  i ?i  --  ??ii  -i       ? iii       
  rnd-1_family-        309 GTGNCTGCACNACGANGATCGGTNNCTAA-AACTATGGNAACCGTATACT 357

  scaffold203|s     159740 CTGATTA-CAGCAGAATATAATTAGCAACCACAAATATACTGGCCATTGC 159788
                            i  ivi-  v  i  -             iv   ?   vii   i v  
  rnd-1_family-        358 CCGACGGTCACCAAAA-ATAATTAGCAACCGAAAANATAGCAGCCGTGGC 406

  scaffold203|s     159789 TGCAAACAGTTT 159800
                                v    i 
  rnd-1_family-        407 TGCAACCAGTCT 418

Matrix = 20p43g.matrix
Kimura (with divCpGMod) = 26.71
Transitions / transversions = 2.38 (38/16)
Gap_init rate = 0.03 (6 / 206), avg. gap size = 1.17 (7 / 6)


2362 18.90 6.31 1.89 scaffold203|size675210 159919 160425 (514301) C genome_2_21040#DNA (0) 530 2 m_b1127s001i57 62421

  scaffold203|s     159919 GGCTGTGATTTTGTTCGTTGAACAGC--ATAGTGAATAGGTATTGGAGCA 159966
                                             i       --    ii          iv   i
C genome_2_2104        530 GGCTGTGATTTTGTTCGTCGAACAGCGGATAGCAAATAGGTATTACAGCG 481

  scaffold203|s     159967 ATTTTTTGTCTATTCATATTCCTCTGTCAAATCATGATTTTGTTGTAAAA 160016
                                          i    iv  i         i               
C genome_2_2104        480 ATTTTTTGTCTATTCGTATTTGTCCGTCAAATCACGATTTTGTTGTAAAA 431

  scaffold203|s     160017 TCGGATCATCTTGAATAGCGAAAAGGCCAATAGACCAATCACAACCTTCA 160066
                                i     i          v                 i i v    v
C genome_2_2104        430 TCGGACCATCTCGAATAGCGAACAGGCCAATAGACCAATCGCGAGCTTCC 381

  scaffold203|s     160067 C-GCCACCACAAAAAGTGACATCACAAAGGATATTTAATAGAAGCTAATT 160115
                            -             v    i v vv   v       v ii  v      
C genome_2_2104        380 CCGCCACCACAAAAACTGACGTAAGCAAGTATATTTACTGAAATCTAATT 331

  scaffold203|s     160116 TTTGTGAAAAGGGGG-TAGTATAACTTACACACTTTTAATATGTTTTAGA 160164
                                          -i   i      v i     v i     v      
C genome_2_2104        330 TTTGTGAAAAGGGGGACAGTGTAACTTTCGCACTTATGATATGATTTAGA 281

  scaffold203|s     160165 ACACAAAAGAATAAATTTTTAACGTATTTATAACGCATGGAGTGGTGCAA 160214
                              i              --i v  v   iv  i  ii            
C genome_2_2104        280 ACATAAAAGAATAAATTT--GAAGTTTTTGAAATGCGCGGAGTGGTGCAA 233

  scaffold203|s     160215 AAAAGAC------CGTT---------------------TTTTGGGGGGGG 160237
                                i ------  i ---------------------   i v    vi
C genome_2_2104        232 AAAAGGCGGGAAACGCTGTTCCTCTATTCGTCTATTCGTTTCGTGGGGTA 183

  scaffold203|s     160238 GAAACTGCACCTGAACCCTCTGTTTGTCCATTTGCACTTGCTCAAAATGG 160287
                           vi   v  - -----         i   i   i iiv i        i i
C genome_2_2104        182 CGAACAGC-C-----CCCTCTGTTCGTCTATTCGTGATCGCTCAAAACGA 139

  scaffold203|s     160288 ATAGACAAATAGAAAATGAACAATTTTCCTTATCTGTTCGTCTGTTTGTA 160337
                                -i  i      v ii      ivvi         v   i  i   
C genome_2_2104        138 ATAGA-GAACAGAAAAAGGGCAATTTCGGCTATCTGTTCCTCTATTCGTA 90

  scaffold203|s     160338 GGAACAAAATCACAATTTAGACTACGAACAG-CGAATAGCCACTTTTGGT 160386
                           vi           i    iii       i  -v   i    vv    i i
C genome_2_2104         89 TAAACAAAATCACGATTTGAGCTACGAATAGAGGAACAGCCCGTTTTAGC 40

  scaffold203|s     160387 GATAAAGCGGTTCGTCTGTTTGACAAACAAAATCACAGC 160425
                               vv  v    -   i  i v i              
C genome_2_2104         39 GATATTGCTGTTC-TCTATTCGTCGAACAAAATCACAGC 2

Matrix = 20p43g.matrix
Kimura (with divCpGMod) = 16.28
Transitions / transversions = 1.69 (59/35)
Gap_init rate = 0.03 (16 / 506), avg. gap size = 2.62 (42 / 16)


485 21.23 10.11 2.08 scaffold203|size675210 160461 160638 (514088) scaffold635|size61559_(dbseq-nr_505)_[26836,33285]#LTR/Gypsy 6259 6450 (0) m_b1127s001i58 62422

  scaffold203|s     160461 TCATGAGTA-TGAA-CATACCAGGACTGTGTAGAATACTACACAGT-TTG 160507
                               v  i -    -ii      vv  iii i  viv     i   -   
  scaffold635|s       6259 TCATTAGCACTGAAATGTACCAGTTCTACATGGATCTCTACATAGTCTTG 6308

  scaffold203|s     160508 TTTTTCCACAATGAAGCATTCTTGTGTGATCATGGT-------GTT---T 160547
                               v   v          vi   iv v        -------   --- 
  scaffold635|s       6309 TTTTGCCAAAATGAAGCATGTTTGCTTCATCATGGTTCATCATGTTGGAT 6358

  scaffold203|s     160548 TGATACTTCACAATTGTAA-CTAAATTACCTTTCAAAAATA-AAAGCCAA 160595
                             v  v        -  i -        v  iv     v  -     ii 
  scaffold635|s       6359 TGTTAATTCACAAT-GTGATCTAAATTAACTCACAAAATTACAAAGCTGA 6407

  scaffold203|s     160596 AAAGGATTTTACA---AGATTTTTAAATATTTTTTGGCTGAGGTCA 160638
                               ---iii   ---        v    i    i    v      
  scaffold635|s       6408 AAAG---CCCACATCAAGATTTTTTAATACTTTTCGGCTTAGGTCA 6450

Matrix = 20p43g.matrix
Kimura (with divCpGMod) = 24.52
Transitions / transversions = 1.18 (20/17)
Gap_init rate = 0.07 (12 / 177), avg. gap size = 1.83 (22 / 12)

650 18.12 2.17 0.00 scaffold203|size675210 160504 160641 (514085) scaffold210|size504517_(dbseq-nr_77)_[279511,285866]#LTR/Gypsy 243 383 (5973) m_b1127s001i59 62422

  scaffold203|s     160504 TTTGTTTTTCCACAATGAAGCATTCTTGTGTGATCATGGTGTTTTGATAC 160553
                                    i              ii  iv v              v vv
  scaffold210|s        243 TTTGTTTTTTCACAATGAAGCATTTCTGCTTCATCATGGTGTTTTGCTCA 292

  scaffold203|s     160554 TTCACAATTGTAACTAAATTACCTTTCAAAAATA-AAAGCCAAAAAGGAT 160602
                                  v          i  v  iv        -     ii     v v
  scaffold210|s        293 TTCACAAATGTAACTAAACTAACTCACAAAAATACAAAGCTGAAAAGCAA 342

  scaffold203|s     160603 TTTACAAGATTTTT--AAATATTTTTTGGCTGAGGTCAGTA 160641
                           vi            --  v  i    i    v      v  
  scaffold210|s        343 ACTACAAGATTTTTTAAACTACTTTTCGGCTTAGGTCACTA 383

Matrix = 20p43g.matrix
Kimura (with divCpGMod) = 19.91
Transitions / transversions = 0.79 (11/14)
Gap_init rate = 0.01 (2 / 137), avg. gap size = 1.50 (3 / 2)


11785 12.66 5.30 0.72 scaffold203|size675210 160639 162619 (512107) scaffold75|size1059443_(dbseq-nr_397)_[263011,269128]#LTR/Gypsy 4048 6118 (0) m_b1127s001i60 62423

  scaffold203|s     160639 GTAGTGCACCTACGTGTTGAACAATGAACCATAAAACAAGCCTCATAATC 160688
                                    v  i  i v v    ii          i             
  scaffold75|si       4048 GTAGTGCACATATGTATGGCACAACAAACCATAAAATAAGCCTCATAATC 4097

  scaffold203|s     160689 ATATGATCACCAGAACACAAAGGATCAACGACAT-TGTTCTTGTAAAACA 160737
                            i    v   vv     v   v    v  i  v -              v
  scaffold75|si       4098 ACATGAGCACACGAACAAAAACGATCCACAACCTCTGTTCTTGTAAAACC 4147

  scaffold203|s     160738 ACAGCACAGAGAATTGAGAGTATCCCTAGCTAAAAGGGAATACCATCTCA 160787
                                 i v       v            i    vi     vv       
  scaffold75|si       4148 ACAGCATATAGAATTGTGAGTATCCCTAGTTAAACAGGAATCACATCTCA 4197

  scaffold203|s     160788 CACATAGGATAAGTCAAACATGAACATCTCTTCCGAGAGACATGTAGAAC 160837
                               i i                        vii             v i
  scaffold75|si       4198 CACACAAGATAAGTCAAACATGAACATCTCTATTGAGAGACATGTAGCAT 4247

  scaffold203|s     160838 CTTGTTGGCATGCAATGCAAAACAAATGAAACACAAGCAGCTATACTCAG 160887
                                                       v      iv         v   
  scaffold75|si       4248 CTTGTTGGCATGCAATGCAAAACAAATGCAACACAGCCAGCTATACACAG 4297

  scaffold203|s     160888 ATCTGTAGTATTGCTTAATTGGCTTAGACAAA-TGCAAAGAGAAA-ACAA 160935
                            vv             v i i           - v          -    
  scaffold75|si       4298 AAATGTAGTATTGCTTCACTAGCTTAGACAAAATCCAAAGAGAAACACAA 4347

  scaffold203|s     160936 CTATTACATTGCCAATAT-------------------------------- 160953
                                  i   i   i  --------------------------------
  scaffold75|si       4348 CTATTACGTTGTCAACATATCATGGAAAGTTCACTTCTCCATGATGCTCG 4397

  scaffold203|s     160954 CTGCGAAGTCACAATATGGTTCCATAAACCATAAGATAATAGTCAACAAC 161003
                              i                   v             v            
  scaffold75|si       4398 CTGTGAAGTCACAATATGGTTCCCTAAACCATAAGATTATAGTCAACAAC 4447

  scaffold203|s     161004 GGTCTTTCAAAATACAAAAAATGTACGTACATGCGCATTTAGCTATGGGA 161053
                           v             i  i v v            i       i    vvi
  scaffold75|si       4448 TGTCTTTCAAAATATAAGATAGGTACGTACATGCACATTTAGTTATGTTG 4497

  scaffold203|s     161054 CAATGTCATTACTGCCAACAAAAAGAGTTGAACATGTACAGAACTCCCTC 161103
                                       ii         -     iv   v       v     ii
  scaffold75|si       4498 CAATGTCATTACCACCAACAAAA-GAGTTATACAGGTACAGACCTCCCCT 4546

  scaffold203|s     161104 AAGGATCCTTGC---AAAGTACAAAAGAATGTCATAAGCAATGAATCCAG 161150
                           i       i   ---   i        i  i     vi  v       iv
  scaffold75|si       4547 GAGGATCCCTGCTACAAAATACAAAAGGATATCATACACACTGAATCCGT 4596

  scaffold203|s     161151 ACTCTTCATGGTACAAAAA-GACATAGACGTTGATGTTCAGAGCTTCCAA 161199
                                 v            -              iii ii  v       
  scaffold75|si       4597 ACTCTTAATGGTACAAAAAAGACATAGACGTTGACACTTGGACCTTCCAA 4646

  scaffold203|s     161200 TGATTATAGTCAA-ACATAAATTGTATGGCTTGACATTGTTCACTTTGCC 161248
                                        -    v --      i   i             -   
  scaffold75|si       4647 TGATTATAGTCAATACATTA--TGTATGACTTAACATTGTTCACTT-GCC 4693

  scaffold203|s     161249 ATCGTAGCTGACCCTTTCGGCAACTATTCCCATGGATACTTATTGATGAC 161298
                           i--i             v                     v  vv i    
  scaffold75|si       4694 G--ATAGCTGACCCTTTGGGCAACTATTCCCATGGATACATAGGGGTGAC 4741

  scaffold203|s     161299 AGAGCAAATAGAAGGACA-CATTCTCACAC-------------------- 161327
                                    v        -i  v vv    --------------------
  scaffold75|si       4742 AGAGCAAATTGAAGGACAATATACAAACACAAAGGATTGCAGAAGATAGC 4791

  scaffold203|s     161328 ---CAAAATATCTGTACTTTCAGCACCTTTGTACCTAGACCTGGTTCAAT 161374
                           ---  i            v          i                    
  scaffold75|si       4792 AAACAGAATATCTGTACTATCAGCACCTTCGTACCTAGACCTGGTTCAAT 4841

  scaffold203|s     161375 ATCCACATTGTACAAACATTGTGACAATTAAGGTGCAGTTTCAACACTAC 161424
                                         v v                                 
  scaffold75|si       4842 ATCCACATTGTACACAAATTGTGACAATTAAGGTGCAGTTTCAACACTAC 4891

  scaffold203|s     161425 ACTTTTGGACCATACACATTTCATTTGCCTTCCCTGTGTATGTCAACCAG 161474
                                i        ii           v      v     v         
  scaffold75|si       4892 ACTTTCGGACCATATGCATTTCATTTGGCTTCCCAGTGTAAGTCAACCAG 4941

  scaffold203|s     161475 AGTCTTCAA-TATAAAAACCCACCAAGTGATTAACTATCTAGAGTTCAAC 161523
                                    -   v        vv      v                   
  scaffold75|si       4942 AGTCTTCAAATATCAAAACCCAAAAAGTGAATAACTATCTAGAGTTCAAC 4991

  scaffold203|s     161524 ATCAACTAAATCATGGTGATGCTTCGCCTGCTGTACCAATCATGGTCTTG 161573
                                 i         v       v                         
  scaffold75|si       4992 ATCAACCAAATCATGGAGATGCTTGGCCTGCTGTACCAATCATGGTCTTG 5041

  scaffold203|s     161574 TTATCAGCTTCTAGTGGCACAATGTTTTCCTGAACAAAACACTCAGATGC 161623
                            i v                       v   i      -           
  scaffold75|si       5042 TCAGCAGCTTCTAGTGGCACAATGTTTACCTAAACAAA-CACTCAGATGC 5090

  scaffold203|s     161624 CATTCACCCACACCTACTATGCAGTGCCTACCGCCTCCATGTAGTGTAGC 161673
                                  i  i                   i     vv            
  scaffold75|si       5091 CATTCACTCATACCTACTATGCAGTGCCTATCGCCTAAATGTAGTGTAGC 5140

  scaffold203|s     161674 AATCAAAAAATGAAATTGTTGTTCGGCATTCCACTCTTACACACACAGG- 161722
                                v  i   i                      i  i         i-
  scaffold75|si       5141 AATCATAAGATGGAATTGTTGTTCGGCATTCCACTTTTGCACACACAGAC 5190

  scaffold203|s     161723 AAAACCAATAGGAGACACCAGGCAACACCACACCAACCCAAATTTATCCT 161772
                               i                         v   i       v       
  scaffold75|si       5191 AAAATCAATAGGAGACACCAGGCAACACCAAACCGACCCAAAATTATCCT 5240

  scaffold203|s     161773 CATCAAATGTATGGTGAAATGGTCCG-GGAAAGCAGTGCTTTAGTGTACA 161821
                                 - v     vv v        -        i         iv   
  scaffold75|si       5241 CATCAA-TTTATGGGCACATGGTCCGTGGAAAGCAATGCTTTAGTAAACA 5289

  scaffold203|s     161822 ATGGTCTTCTACCCCGCACATATATTCAGTCTGTATAGCAGTGATACTTG 161871
                            v   vv i           v          v     v        v   
  scaffold75|si       5290 AAGGTAATTTACCCCGCACAAATATTCAGTCGGTATACCAGTGATAATTG 5339

  scaffold203|s     161872 GACTATCACAAACATTATACGATAAGACAATCAGGATTTTATGTGGAAGT 161921
                                     i v v                    i  vi i i      
  scaffold75|si       5340 GACTATCACAGAAAGTATACGATAAGACAATCAGGGTTACACGCGGAAGT 5389

  scaffold203|s     161922 AAGTCATAATTCA--TTCGACTAAGGAGAGTACAAACACACCAGCTTTAT 161969
                                 v   vi --  i    vv           v  v           
  scaffold75|si       5390 AAGTCAGAATATAAGTTTGACTTTGGAGAGTACAATCAAACCAGCTTTAT 5439

  scaffold203|s     161970 AGTAAACCATTGCAAGTCTCCTTCTCCACAAGAACTTACACCTCATATAC 162019
                           vi   i    vi   i     i        v          i     v  
  scaffold75|si       5440 CATAAGCCATGACAAATCTCCCTCTCCACATGAACTTACACTTCATAGAC 5489

  scaffold203|s     162020 TACATAAAGAAATATATGTGTACAACATGTCACAGACAGCTTGCACATTT 162069
                                   ivv   vi iv     vvii       i              
  scaffold75|si       5490 TACATAAAATCATAAGTAGGTACACAGCGTCACAGGCAGCTTGCACATTT 5539

  scaffold203|s     162070 TTTAACCCAAACAA-AATGGTTTTTTCTGCAAGTCTGGCTCATAATTGGA 162118
                             -    iv     -  i       -               i    i   
  scaffold75|si       5540 TT-AACCTCAACAAGAACGGTTTTT-CTGCAAGTCTGGCTCGTAATCGGA 5587

  scaffold203|s     162119 TTTTTTCCTCACAGAGGTTTTACCTTTCTGTGAGCCACGCTAATTCTCCA 162168
                                                  i    i i               i   
  scaffold75|si       5588 TTTTTTCCTCACAGAGGTTTTACTTTTCCGCGAGCCACGCTAATTCCCCA 5637

  scaffold203|s     162169 ATCATTGGGGCGAGTGACACAGGCCAATTATCTACCTTAACTGGCAAACC 162218
                              i v             i                    v i i     
  scaffold75|si       5638 ATCGTGGGGGCGAGTGACATAGGCCAATTATCTACCTTAAGTAGTAAACC 5687

  scaffold203|s     162219 CAAGGAGCTTCCACCTGGAACATCTAATGGTCCTCTTCACCTTGCATTCG 162268
                              vi  v                   v            i       v 
  scaffold75|si       5688 CAACAAGGTTCCACCTGGAACATCTAAGGGTCCTCTTCACTTTGCATTGG 5737

  scaffold203|s     162269 ACAAAGGAAGTGTGAAAGTAATAACATATTAGTTTCTCAGAAACAATATA 162318
                                              v    i     v                   
  scaffold75|si       5738 ACAAAGGAAGTGTGAAAGTCATAATATATTCGTTTCTCAGAAACAATATA 5787

  scaffold203|s     162319 TTTGAGGTACATACTCATTAGGTATG------------------------ 162344
                              v i         v  i       ------------------------
  scaffold75|si       5788 TTTCAAGTACATACTGATCAGGTATGTTTTGAGAGACAATAATTCAAGTG 5837

  scaffold203|s     162345 -------TGAGAGAGTTCAACTGCTCAACTGACAAGCCTACAGTGTGAGA 162387
                           -------    v                        v  i      i   
  scaffold75|si       5838 AAGCAGTTGAGCGAGTTCAACTGCTCAACTGACAAGACTGCAGTGTAAGA 5887

  scaffold203|s     162388 CCTTCTCAACTGACAAGCTTGCAGTGTGAGAGCTTCACAGTTAAAAATTA 162437
                                           v               i   v vi --      -
  scaffold75|si       5888 CCTTCTCAACTGACAATCTTGCAGTGTGAGAGTTTCTCTAT--AAAATT- 5934

  scaffold203|s     162438 GATCACCTGA-GATTCATACAAAATCAGGAAGAATCCTATGCAGTTTCAT 162486
                           -         -         v  i     v     i   ii         
  scaffold75|si       5935 -ATCACCTGAGGATTCATACCAAGTCAGGTAGAATTCTACACAGTTTCAT 5983

  scaffold203|s     162487 TTTGTGCAATGAAGCACATTTGCTTCATTGCTACTTGTTAGCACCAAATA 162536
                                           i               i       vi v  i i 
  scaffold75|si       5984 TTTGTGCAATGAAGCATATTTGCTTCATTGCTGCTTGTTACTAGCAGACA 6033

  scaffold203|s     162537 ACTGAACTGGTAAAAAACAGTTCACAACAA--TGTATCTACCCG-TTACT 162583
                              v    vi      v      v      --i           -     
  scaffold75|si       6034 ACTTAACTCATAAAAATCAGTTCCCAACAACTCGTATCTACCCGTTTACT 6083

  scaffold203|s     162584 ACATAATAATAAATTACATCAAAACGACTTAGGTCA 162619
                                i   -   i    v       i         
  scaffold75|si       6084 ACATAGTAA-AAACTACAGCAAAACGGCTTAGGTCA 6118

Matrix = 20p43g.matrix
Kimura (with divCpGMod) = 13.03
Transitions / transversions = 1.01 (125/124)
Gap_init rate = 0.02 (35 / 1980), avg. gap size = 3.43 (120 / 35)


1096 13.58 0.00 3.95 scaffold203|size675210 162613 162796 (511930) C genome_8_12029#DNA (82) 210 34 m_b1127s001i61 62424

  scaffold203|s     162613 TAGGTCACGGTAATATTACGGTACATTTTGTCAAAATGAGCCTTATTTTG 162662
                                iv v              v                          
C genome_8_1202        210 TAGGTTCCTGTAATATTACGGTAAATTTTGTCAAAATGAGCCTTATTTTG 161

  scaffold203|s     162663 TGACATCATGGGGTCACACTCCATAAATATCCTACAAGGTACTTAAGTAA 162712
                              ii   i  v          v   i   iv     i            
C genome_8_1202        160 TGATGTCACGGTGTCACACTCCTTAAGTATTGTACAAAGTACTTAAGTAA 111

  scaffold203|s     162713 TTCTTTCATGGTAATCTCAAAACTCACCACCACAGTAATCAAGTTACTGT 162762
                                   ii     -------  ii i             v        
C genome_8_1202        110 TTCTTTCACAGTAAT-------CTTGCTACCACAGTAATCATGTTACTGT 68

  scaffold203|s     162763 CAAAATTACCAAATATTCCAGAGTAACTTATAAT 162796
                                             ii       vi v   
C genome_8_1202         67 CAAAATTACCAAATATTCTGGAGTAACGCAGAAT 34

Matrix = 20p43g.matrix
Kimura (with divCpGMod) = 14.48
Transitions / transversions = 1.67 (15/9)
Gap_init rate = 0.04 (7 / 183), avg. gap size = 1.00 (7 / 7)


24 5.17 2.27 4.65 scaffold203|size675210 164498 164541 (510185) (GTATG)n#Simple_repeat 1 43 (0) m_b1127s252i8 62425

  scaffold203|s     164498 GTATGGTATGTTGTACTGTA-GGTATGGTATGGTATGGTATGGTA 164541
                                     --   iv   -                        
  (GTATG)n#Simp          1 GTATGGTATG--GTATGGTATGGTATGGTATGGTATGGTATGGTA 43

Matrix = Unknown
Transitions / transversions = 1.00 (1/1)
Gap_init rate = 0.07 (3 / 43), avg. gap size = 1.00 (3 / 3)


252 23.03 10.26 8.18 scaffold203|size675210 165844 165999 (508727) rnd-1_family-905#Unknown 34 192 (220) m_b1127s001i62 62426

  scaffold203|s     165844 CTCGAATGGAAACAATGTTGCCATTGGAAAGACCGCCACGCAATC---AA 165890
                               --   v v   i     iv      ? ? i   iv      ---  
  rnd-1_family-         34 CTCG--TGGTATCAACGTTGCTCTTGGAANGNCTGCCGAGCAATCNTCAA 81

  scaffold203|s     165891 CG---GACTAC--TC----CTCCA--GTCATGTGGCGTCCATGGCCAACG 165929
                            ?---i  v  --  ----  i  -- i i---     -----   ivi 
  rnd-1_family-         82 CNTTCAACAACAATCAAAACTTCAAGGCCG---GGCGT-----GCCGTTG 123

  scaffold203|s     165930 ATGGAGATCTTGAGACCTTTTCACATACTGC--CAGTAACGGAAATAGTC 165977
                            i    ?ivv ivv     i  ?  i   v --  i i   v    i---
  rnd-1_family-        124 ACGGAGNCAATACCACCTTCTCNCACACTTCAGCAATGACGCAAATG--- 170

  scaffold203|s     165978 CTTGGTGGGAGGTTGATCTAGG 165999
                            v               i i  
  rnd-1_family-        171 CGTGGTGGGAGGTTGATTTGGG 192

Matrix = 20p43g.matrix
Kimura (with divCpGMod) = 24.42
Transitions / transversions = 1.54 (20/13)
Gap_init rate = 0.12 (19 / 155), avg. gap size = 1.53 (29 / 19)


246 21.31 3.28 0.00 scaffold203|size675210 166738 166798 (507928) rnd-1_family-905#Unknown 138 200 (212) m_b1127s001i63 62427

  scaffold203|s     166738 ACTTTTTCAAACACTGC--CAATGAGGCAAGTGCTTGGTGGGAAGTGGAT 166785
                             i  i  ?v     v --      v    i   v        i  v   
  rnd-1_family-        138 ACCTTCTCNCACACTTCAGCAATGACGCAAATGCGTGGTGGGAGGTTGAT 187

  scaffold203|s     166786 CTTGGAGAAATGA 166798
                           i v  vv      
  rnd-1_family-        188 TTGGGCCAAATGA 200

Matrix = 20p43g.matrix
Kimura (with divCpGMod) = 25.59
Transitions / transversions = 0.62 (5/8)
Gap_init rate = 0.02 (1 / 60), avg. gap size = 2.00 (2 / 1)


264 27.39 0.00 1.19 scaffold203|size675210 167367 167451 (507275) rnd-1_family-905#Unknown 116 199 (213) m_b1127s001i64 62428

  scaffold203|s     167367 TGCTGTTGACGATAACGTTGACAGCTTTTCCCAAACATCCTCTGATGACG 167416
                              i       ivi? iv iv  v   i  ?  v  v  vv -i      
  rnd-1_family-        116 TGCCGTTGACGGAGNCAATACCACCTTCTCNCACACTTCAGC-AATGACG 164

  scaffold203|s     167417 TCTATGCTTGGTGGGAAGTTGATTTGGGTGGAATG 167451
                           ivv    v        i           ivi    
  rnd-1_family-        165 CAAATGCGTGGTGGGAGGTTGATTTGGGCCAAATG 199

Matrix = 20p43g.matrix
Kimura (with divCpGMod) = 33.59
Transitions / transversions = 0.92 (11/12)
Gap_init rate = 0.01 (1 / 84), avg. gap size = 1.00 (1 / 1)


1334 24.34 2.29 10.09 scaffold203|size675210 170565 171044 (503682) genome_10_17896#DNA 1 446 (1274) m_b1128s001i0 62429

  scaffold203|s     170565 GGCCATTCACCAGCAAGTGGGCTCATCTCCCAGGCACATTTTTTTCATTA 170614
                                       v i    v   v iivi   v vi vvv      i   
  genome_10_178          1 GGCCATTCACCATCGAGTGTGCTAACTGTCCATGGGCTAATTTTTCGTTA 50

  scaffold203|s     170615 GCCC------TA-TTAGAAGCCACGCAAATCAATTTTCTTCAGCCCGCTG 170657
                               ------  -   i  -------    ii        i         
  genome_10_178         51 GCCCAAATTTTAATTAAAA-------AAATTGATTTTCTTTAGCCCGCTG 93

  scaffold203|s     170658 TTAGTTTTGTCTTCGACCATGCTAACTGTAACGCGCTAACC---TTGATA 170704
                           ivv                     vi vi ii i    v  ---      
  genome_10_178         94 CATGTTTTGTCTTCGACCATGCTATTTCCAGTGTGCTATCCGTTTTGATA 143

  scaffold203|s     170705 GCCCTTCTCAATTTGTGCCTGCATGTATGCCTAATTAGCATAGCCCTTTT 170754
                               vi        v  i    i vvi v i   v vi            
  genome_10_178        144 GCCCGCCTCAATTTCTGTCTGCGTTAGTTCTTAAGTCACATAGCCCTTTT 193

  scaffold203|s     170755 GTGTCGTCGTCGCACCCAACAAATATTCTGACACCCCCATTCTCAATTGC 170804
                               i-------    vv   -----       vii     -      --
  genome_10_178        194 GTGTT-------CACCACACA-----TCTGACAATTCCATT-TCAATT-- 228

  scaffold203|s     170805 AACTTCACTATTTCATTTCACCGAAGTGATTCTCCCGTCATCGT-GGAAC 170853
                           --    ---------------  v --- v      i  i    -ii   
  genome_10_178        229 --CTTC---------------CGCA---AATCTCCCATCGTCGTCAAAAC 258

  scaffold203|s     170854 ATTTGTCTAGGATGTCAAACAAGATCGTCAATTCACCCTATCTTTGGGTC 170903
                            viii  i  i     v    vi v   vi    ---            i
  genome_10_178        259 AACCATCCAGAATGTCCAACACAAACGTAGATTC---CTATCTTTGGGTT 305

  scaffold203|s     170904 GTGTTTTCTACATTTCTTCACGTTGCCGCAGCAGCTGCTGTCGTGATTGC 170953
                                      v    iv  i  i  v                i      
  genome_10_178        306 GTGTTTTCTACCTTTCCACATGTCGCGGCAGCAGCTGCTGTCGCGATTGC 355

  scaffold203|s     170954 TGTTACCACTCCCCCTGATGAGCATGGAATTCCACGAGATTTCGTCGAGG 171003
                             i i      i   i  v  vivi i i i     v   v i i vi  
  genome_10_178        356 TGCTGCCACTCTCCCCGAAGACTTCGAAGTCCCACGTGATGTTGCCTGGG 405

  scaffold203|s     171004 ATATGGTTCTTTGCGTTGCTCTTGAGAACAACATCAAATCA 171044
                                   vv viiv iii  v            v v    
  genome_10_178        406 ATATGGTTGATGATTTCATTCGTGAGAACAACATAACATCA 446

Matrix = 20p43g.matrix
Kimura (with divCpGMod) = 26.98
Transitions / transversions = 1.23 (58/47)
Gap_init rate = 0.10 (49 / 479), avg. gap size = 1.14 (56 / 49)


5840 20.29 4.19 3.57 scaffold203|size675210 172112 173613 (501113) rnd-5_family-2454#DNA/PIF-Harbinger 1 1511 (300) m_b1128s001i1 62430

  scaffold203|s     172112 TATCTGCAAAGGAGGCCAACAGTACCGGTGG-TGACACAATTGATGACAT 172160
                            i  v    vv     --i   -    vi  -?   v  i        vi
  rnd-5_family-          1 TGTCGGCAACCGAGGC--GCAG-ACCGCCGGGNGACTCAGTTGATGACTC 47

  scaffold203|s     172161 GGAAGTGGTCGAATCATTGCTGATGGCAGTACGGGACGACCAGCTAGAGC 172210
                              i v i ?   v i   v   i  v  ii i   v   vv?     v?
  rnd-5_family-         48 GGAGGGGATNGAAGCGTTGATGACGGAAGCGCAGGAAGACGTNCTAGACN 97

  scaffold203|s     172211 GTGAGTTTAAATATGAGATGGTCATGAAGAGATGGTGTTCTCTATACGAC 172260
                            v  v  i   i i     i  ?    i   i   vv?  ?  ?      
  rnd-5_family-         98 GGGATTTCAAACACGAGATAGTNATGAGGAGGTGGGCNTCNCTNTACGAC 147

  scaffold203|s     172261 CGTGATGGTGTGCAGAAGTTGAAGAATGTGATGATGAGGTGTTTGTATCG 172310
                             i       i?             iv i?         iii     i  
  rnd-5_family-        148 CGCGATGGTGCNCAGAAGTTGAAGAGGGCNATGATGAGGCACTTGTACCG 197

  scaffold203|s     172311 GCAGAAGTATGGCAAGGAAGCGCAGGAGCCGGCTGATGAGTTTTGTGATG 172360
                           ??    ii    ii v      iv    v ?  v   ?    i       
  rnd-5_family-        198 NNAGAAACATGGTGACGAAGCGTTGGAGACNGCGGATNAGTTCTGTGATG 247

  scaffold203|s     172361 ATTACAACCCACTAACAATTTAAATGATTTG---TCGTTATATCTTCTAA 172407
                            v     i     v   v   ? i --   i--- v    i  v   ii 
  rnd-5_family-        248 AATACAATCCACTTACATTTTNAGT--TTTAGATTGGTTACATGTTCCGA 295

  scaffold203|s     172408 TCCAAAATGTATTAATTA--------TTTTATCACCATGTAAA------- 172442
                           ?i i ? ii      i  --------  ?    --   vv   -------
  rnd-5_family-        296 NTCGANACATATTAACTAAACAATTGTTNTATC--CATTGAAATTCGGTA 343

  scaffold203|s     172443 --AAGT---------CCACCGACAA--GAAAAC---TATACTTAGACAAT 172476
                           --    ---------   i-- i  -- v ?  --- iv vi  i   ? 
  rnd-5_family-        344 TTAAGTAATAGTTATCCAT--ATAATTGTANACACTTGAAACTAAACANT 391

  scaffold203|s     172477 TTCACAAATATTTTTACCATCACAGGCTATCTTAATCTGCTCTTCAGAAG 172526
                           i    ii iiv i      ?i       ?ii  i  i  ?     ? v  
  rnd-5_family-        392 CTCACGGACGGTCTTACCANTACAGGCTNCTTTGATTTGNTCTTCNGTAG 441

  scaffold203|s     172527 GGTGACGGTACCATGAATATGATCCCCATTCTTTACTCGGACATTGGTCC 172576
                            i     i     iv?   v iv     i     i  ?    v       
  rnd-5_family-        442 GATGACGATACCACCNATAGGGACCCCACTCTTTGCTNGGACCTTGGTCC 491

  scaffold203|s     172577 TCATCTTCAACAATGTGATAGATTACCTCTGTTGCAGTTTCATTCAGCAG 172626
                             i     v  i       vi     v? v     ?       i  i  i
  rnd-5_family-        492 TCGTCTTCTACGATGTGATCAATTACGNCGGTTGCNGTTTCATCCAACAA 541

  scaffold203|s     172627 ATCCCAACGAGGAGGATTCTTACTGTTCGTTCTTTTCAAGATGAATAATT 172676
                                            i ? i        ii i     i      vi  
  rnd-5_family-        542 ATCCCAACGAGGAGGATCCNTGCTGTTCGTCTTCTTCAAAATGAATCGTT 591

  scaffold203|s     172677 CAAACTTAGCTTCATTCATGAAGTCACTACTATCCCTGTTGTGCACATAT 172726
                            i     v  i              i v   i           ?   i v
  rnd-5_family-        592 CGAACTTCGCCTCATTCATGAAGTCGCGACTGTCCCTGTTGTGNACACAG 641

  scaffold203|s     172727 GCAAACTCAGACCCCTTTGAAGTTGACGCAAGGTCTGCTGCCTCGACCGT 172776
                                   i ??  ii i   v?v v   v  i    vi  ii  vv ? 
  rnd-5_family-        642 GCAAACTCGGNNCCTCTCGAACNAGTCGCTAGATCTGACGCTCCGCACNT 691

  scaffold203|s     172777 C-GTTCTCCCCACCACTAGCTGGACCCAACGAGATTGTTCTGAGATACTG 172825
                            -? i         i ?     v              v ivvv   ii -
  rnd-5_family-        692 CTNTCCTCCCCACCGCNAGCTGCACCCAACGAGATTGGTTGTTGATGTT- 740

  scaffold203|s     172826 CATCCATTTGTTCCGTCAAATTTCCATCCCTCCTCTTCATCCCTAACCTC 172875
                           -    vi? vv    ? ---------      -----   iv --     
  rnd-5_family-        741 -ATCCTCNTCATCCGNC---------TCCCTC-----CATTGC--ACCTC 773

  scaffold203|s     172876 CTCTTCCTTCGATTCAAAAGAA-CA--ACTA---TCATTTCATTGTAGGT 172919
                            iv v      -    i vi  -  --i  ?---  i   --  i v ? 
  rnd-5_family-        774 CCGTGCCTTCG-TTCAGACAAATCATCGCTNTGTTCGTTT--TTATCGNT 820

  scaffold203|s     172920 TCCT-GTCAGCTTCTCTAGCTCTCTCTTTTTGGCAAGCAACTCAAGCTGT 172968
                           ? v?-       --  ?            i ?           i     v
  rnd-5_family-        821 NCGNAGTCAGCT--TCNAGCTCTCTCTTTCTNGCAAGCAACTCGAGCTGA 868

  scaffold203|s     172969 CTTACTTCTTCCTGCGTCCTCCTGTTCTCAATTTCCAGATTAATTGTTCT 173018
                            v?  i  i      i           v ii i  v  v vi      ? 
  rnd-5_family-        869 CGNACCTCCTCCTGCATCCTCCTGTTCGCGGTCTCGAGCTGGATTGTTNT 918

  scaffold203|s     173019 GTAGACCTCCTCAAAGTACTTCTCTCTCACTTCTGTTGGTGCGGTCATCA 173068
                           i     i  ?  i        v    ??  i  ii?i     i ?     
  rnd-5_family-        919 ATAGACTTCNTCGAAGTACTTATCTCNNACCTCCANCGGTGCAGNCATCA 968

  scaffold203|s     173069 TGACTTGATGGTTCGCCATGGTTGCTTGCTGCTGTGCGATGCTCCTCATA 173118
                                        ?                 v  ?  i           i
  rnd-5_family-        969 TGACTTGATGGTTNGCCATGGTTGCTTGCTGATGNGCAATGCTCCTCATG 1018

  scaffold203|s     173119 TGTTGATTTGATTCCACCAAGGTCTTCTCTATAACACCAATGAT------ 173162
                             i vi  v  i  v?i   v       vv v      v     ------
  rnd-5_family-       1019 TGCTCGTTGGACTCGNTCAACGTCTTCTGAAGAACACCCATGATTGCGTC 1068

  scaffold203|s     173163 ------TTGA--AGGAGCCTCCTGATG-TGTG-GTTGTTTGTTTTGTA-A 173201
                           ------    --i    v  --   v -   ?-  i -i ?     v - 
  rnd-5_family-       1069 CGATCCTTGAGCGGGAGACT--TGAGGTTGTNCGTCG-CTNTTTTGGACA 1115

  scaffold203|s     173202 CTTCATCGATGATGAATTTCACAGCATCAGCTCGCTTTGCCTCTTCTCTG 173251
                            i  i  i ii        v  v     i    ?   ? i vv     v 
  rnd-5_family-       1116 CCTCGTCAACAATGAATTTGACCGCATCGGCTCNCTTNGTCGATTCTCGG 1165

  scaffold203|s     173252 CCGGCAGGTTGACCTTTACTTGCCGGGTGAACAACAAAGCTCTGGCCCAT 173301
                             i  ?  vi  vii  i   vvi     i ii         ?  -i iv
  rnd-5_family-       1166 CCAGCNGGACGAGTCTTGCTTTGTGGGTGGATGACAAAGCTCNGG-TCGG 1214

  scaffold203|s     173302 CTGTGAGTCTTCGTTGTTGTTGCTTGACTTGTTGTTGCTTGACTGGTAAC 173351
                                            i  i  iv  --  ----------------  i
  rnd-5_family-       1215 CTGTGAGTCTTCGTTGTCGTCGCCGGA--TG----------------AAT 1246

  scaffold203|s     173352 CCTCACCCTCTGCCTGAATGGAGTTTGGATTTTTTGATGGACGCTTGACA 173401
                            v     i  ?              ?     ?        v v   vvvi
  rnd-5_family-       1247 CGTCACCTTCNGCCTGAATGGAGTTNGGATTNTTTGATGGTCTCTTCTGG 1296

  scaffold203|s     173402 GAGGGGTTCATGGGAATCTCAA---CAAATTTTGGATGACTGCACAGAAA 173448
                             ?     v vv        i ---          i  i  i v  ii  
  rnd-5_family-       1297 GANGGGTTGAGTGGAATCTCGACNTCAAATTTTGGGTGGCTACTCAAGAA 1346

  scaffold203|s     173449 GAGATAAGCCTTCATGCACTTGGAGAAGTCACGAGGGACATCTCTCTTGA 173498
                              i                 ?     i  vivi                
  rnd-5_family-       1347 GAGGTAAGCCTTCATGCACTTNGAGAAATCCTTGGGGACATCTCTCTTGA 1396

  scaffold203|s     173499 AGGTGTGCAACTGATTAGCGTAGATCTGACGCATCCTGGAGTAGTACTGA 173548
                            v  i   i    v ii           v        ?  i     vi  
  rnd-5_family-       1397 ACGTATGCGACTGTTCGGCGTAGATCTGCCGCATCCTNGAATAGTAACGA 1446

  scaffold203|s     173549 TCCATGATCTGGTCCTGCTTGACTTCACCCGACTGTGGTGGATTCGTAGA 173598
                                i        v v   v  i  i  v     v           v ?
  rnd-5_family-       1447 TCCATAATCTGGTCGTCCTTCACCTCGCCGGACTGAGGTGGATTCGTTGN 1496

  scaffold203|s     173599 AAGAATGCCACAGAA 173613
                           ?  i           
  rnd-5_family-       1497 NAGGATGCCACAGAA 1511

Matrix = 20p43g.matrix
Kimura (with divCpGMod) = 21.37
Transitions / transversions = 1.45 (174/120)
Gap_init rate = 0.05 (74 / 1501), avg. gap size = 1.58 (117 / 74)


1102 9.60 18.08 0.00 scaffold203|size675210 173768 173944 (500782) rnd-1_family-485#LTR/Gypsy 129 337 (637) m_b1128s001i2 62431

  scaffold203|s     173768 TCTGCACTGTTTTGTGTGTCAACCATCCCCCAAATACACAAACTGCCATA 173817
                                       i         i i v                       
  rnd-1_family-        129 TCTGCACTGTTTCGTGTGTCAATCGTGCCCCAAATACACAAACTGCCATA 178

  scaffold203|s     173818 TCTTGGCTTCTATTCATCCGTTTGACCCCATCTCTTCACCATTCCT---- 173863
                              i           i                              ----
  rnd-1_family-        179 TCTCGGCTTCTATTCGTCCGTTTGACCCCATCTCTTCACCATTCCTCATC 228

  scaffold203|s     173864 ----------------------------GTTGTAAATGGCTTTGGAACGG 173885
                           ----------------------------        i        i    
  rnd-1_family-        229 TGTAGGATTCGTTCGAGTATTTTTATGCGTTGTAAACGGCTTTGGGACGG 278

  scaffold203|s     173886 CTCGTTCTGGCTGCATTTTGGACCTTCTCCAATGTTTTGTGTGTCAGCCA 173935
                                 i                     v  v     i        ii i
  rnd-1_family-        279 CTCGTTTTGGCTGCATTTTGGACCTTCTGCACTGTTTCGTGTGTCAATCG 328

  scaffold203|s     173936 CCCCCCAAA 173944
                           iv       
  rnd-1_family-        329 TGCCCCAAA 337

Matrix = 20p43g.matrix
Kimura (with divCpGMod) = 6.33
Transitions / transversions = 3.25 (13/4)
Gap_init rate = 0.01 (2 / 176), avg. gap size = 16.00 (32 / 2)

2060 9.18 10.49 0.00 scaffold203|size675210 173815 174119 (500607) rnd-1_family-485#LTR/Gypsy 1 337 (637) m_b1128s001i3 62431

  scaffold203|s     173815 ATATCTTGGCTTCTATTCATCCGTTTGACCCCATCTCTTCACCATTCCT- 173863
                                 i           i                              -
  rnd-1_family-          1 ATATCTCGGCTTCTATTCGTCCGTTTGACCCCATCTCTTCACCATTCCTC 50

  scaffold203|s     173864 -------------------------------GTTGTAAATGGCTTTGGAA 173882
                           -------------------------------        i        i 
  rnd-1_family-         51 ATCTGTACGATCCGTTCGAGTATTTTTATGCGTTGTAAACGGCTTTGGGA 100

  scaffold203|s     173883 CGGCTCGTTCTGGCTGCATTTTGGACCTTCTCCAATGTTTTGTGTGTCAG 173932
                                                          v  v     i        i
  rnd-1_family-        101 CGGCTCGTTCTGGCTGCATTTTGGACCTTCTGCACTGTTTCGTGTGTCAA 150

  scaffold203|s     173933 CCACCCCCCAAATACACAAACTGCCATATCTTGGCTTCTATTCATCCGTT 173982
                           i iiv                          i           i      
  rnd-1_family-        151 TCGTGCCCCAAATACACAAACTGCCATATCTCGGCTTCTATTCGTCCGTT 200

  scaffold203|s     173983 TGACCCCATCTCTTCACCATTCATCATCTGTAGGATTTGTTCGATTTTAT 174032
                                                 v              i      v v v 
  rnd-1_family-        201 TGACCCCATCTCTTCACCATTCCTCATCTGTAGGATTCGTTCGAGTATTT 250

  scaffold203|s     174033 TTATGTGTTGTAAATGGCTTTGGGATGGCTCGTTCTGGCTGCATTTTGGA 174082
                                i        i          i        i               
  rnd-1_family-        251 TTATGCGTTGTAAACGGCTTTGGGACGGCTCGTTTTGGCTGCATTTTGGA 300

  scaffold203|s     174083 CCTTCTGCACTGTTTAGTGCGTCAATCTCACCCCAAA 174119
                                          v   i       vii       
  rnd-1_family-        301 CCTTCTGCACTGTTTCGTGTGTCAATCGTGCCCCAAA 337

Matrix = 20p43g.matrix
Kimura (with divCpGMod) = 6.19
Transitions / transversions = 2.11 (19/9)
Gap_init rate = 0.01 (2 / 304), avg. gap size = 16.00 (32 / 2)

2118 10.66 5.64 0.00 scaffold203|size675210 173958 174276 (500450) rnd-1_family-485#LTR/Gypsy 1 337 (637) m_b1128s001i4 62431

  scaffold203|s     173958 ATATCTTGGCTTCTATTCATCCGTTTGACCCCATCTCTTCACCATTCATC 174007
                                 i           i                            v  
  rnd-1_family-          1 ATATCTCGGCTTCTATTCGTCCGTTTGACCCCATCTCTTCACCATTCCTC 50

  scaffold203|s     174008 ATCTGTAGGATTTGTTCGATTTTATTTATGTGTTGTAAATGGCTTTGGGA 174057
                                  v   ii      v v v      i        i          
  rnd-1_family-         51 ATCTGTACGATCCGTTCGAGTATTTTTATGCGTTGTAAACGGCTTTGGGA 100

  scaffold203|s     174058 TGGCTCGTTCTGGCTGCATTTTGGACCTTCTGCACTGTTTAGTGCGTCAA 174107
                           i                                       v   i     
  rnd-1_family-        101 CGGCTCGTTCTGGCTGCATTTTGGACCTTCTGCACTGTTTCGTGTGTCAA 150

  scaffold203|s     174108 TCTCACCCCAAATACACAAACTGCCATATCT------------GTCTGTT 174145
                             vii                          ------------   i   
  rnd-1_family-        151 TCGTGCCCCAAATACACAAACTGCCATATCTCGGCTTCTATTCGTCCGTT 200

  scaffold203|s     174146 TGACCCCATCTCTTTGCCATTCCTCATCT------TTCATTTGATTATAT 174189
                                         ii             ------   i  i  v   v 
  rnd-1_family-        201 TGACCCCATCTCTTCACCATTCCTCATCTGTAGGATTCGTTCGAGTATTT 250

  scaffold203|s     174190 TTATGCATTGTAAACAGCTTTGGGATGGATAGTTTTGGCTGCATTTTGGA 174239
                                 i        i         i  v v                   
  rnd-1_family-        251 TTATGCGTTGTAAACGGCTTTGGGACGGCTCGTTTTGGCTGCATTTTGGA 300

  scaffold203|s     174240 CCTTCTGCATTGTTTCTTGCGTCAATGGTGCCACAAA 174276
                                    i      v  i      v     v    
  rnd-1_family-        301 CCTTCTGCACTGTTTCGTGTGTCAATCGTGCCCCAAA 337

Matrix = 20p43g.matrix
Kimura (with divCpGMod) = 7.65
Transitions / transversions = 1.43 (20/14)
Gap_init rate = 0.01 (2 / 318), avg. gap size = 9.00 (18 / 2)

1913 12.78 2.61 0.64 scaffold203|size675210 174134 174440 (500286) rnd-1_family-485#LTR/Gypsy 14 326 (648) m_b1128s001i5 62431

  scaffold203|s     174134 TATCTGTCTGTTTGACCCCATCTCTTTGCCATTCCTCATCT------TTC 174177
                              ii   i                 ii             ------ i 
  rnd-1_family-         14 TATTCGTCCGTTTGACCCCATCTCTTCACCATTCCTCATCTGTACGATCC 63

  scaffold203|s     174178 ATTTGATTATATTTATGCATTGTAAACAGCTTTGGGATGGATAGTTTTGG 174227
                           i  i  v   v       i        i         i  v v   i   
  rnd-1_family-         64 GTTCGAGTATTTTTATGCGTTGTAAACGGCTTTGGGACGGCTCGTTCTGG 113

  scaffold203|s     174228 CTGCATTTTGGACCTTCTGCATTGTTTCTTGCGTCAATGGTGCCACAAAT 174277
                                                i      v  i      v     v     
  rnd-1_family-        114 CTGCATTTTGGACCTTCTGCACTGTTTCGTGTGTCAATCGTGCCCCAAAT 163

  scaffold203|s     174278 ACCCAAACTGTCATATCTCGGCTTATATTTGTCCGTTTGTCCCCATCTCT 174327
                             v       i             v    i         v          
  rnd-1_family-        164 ACACAAACTGCCATATCTCGGCTTCTATTCGTCCGTTTGACCCCATCTCT 213

  scaffold203|s     174328 TCACCATTCCTCATCTGTACGATCC--TTGAATGTATTTTTATGTGTTCT 174375
                                              v   i -- i  --           i   v 
  rnd-1_family-        214 TCACCATTCCTCATCTGTAGGATTCGTTCGA--GTATTTTTATGCGTTGT 261

  scaffold203|s     174376 AAATGGCTTTGGAACGGGCGGTTTTGGCTGCACTTGGGACCTTCTGCACT 174425
                              i        i    viv            i  v              
  rnd-1_family-        262 AAACGGCTTTGGGACGGCTCGTTTTGGCTGCATTTTGGACCTTCTGCACT 311

  scaffold203|s     174426 GTTTCGTGTATCAAT 174440
                                    i     
  rnd-1_family-        312 GTTTCGTGTGTCAAT 326

Matrix = 20p43g.matrix
Kimura (with divCpGMod) = 10.23
Transitions / transversions = 1.60 (24/15)
Gap_init rate = 0.01 (4 / 306), avg. gap size = 2.50 (10 / 4)

5747 6.70 1.91 0.27 scaffold203|size675210 174290 175023 (499703) rnd-1_family-485#LTR/Gypsy 1 746 (228) m_b1128s001i6 62431

  scaffold203|s     174290 ATATCTCGGCTTATATTTGTCCGTTTGTCCCCATCTCTTCACCATTCCTC 174339
                                       v    i         v                      
  rnd-1_family-          1 ATATCTCGGCTTCTATTCGTCCGTTTGACCCCATCTCTTCACCATTCCTC 50

  scaffold203|s     174340 ATCTGTACGATCC--TTGAATGTATTTTTATGTGTTCTAAATGGCTTTGG 174387
                                        -- i  --           i   v    i        
  rnd-1_family-         51 ATCTGTACGATCCGTTCGA--GTATTTTTATGCGTTGTAAACGGCTTTGG 98

  scaffold203|s     174388 AACGGGCGGTTTTGGCTGCACTTGGGACCTTCTGCACTGTTTCGTGTATC 174437
                           i    viv   i        i  v                       i  
  rnd-1_family-         99 GACGGCTCGTTCTGGCTGCATTTTGGACCTTCTGCACTGTTTCGTGTGTC 148

  scaffold203|s     174438 AAT------------AAACAAACTGCCATATCTTGGCTTCTATTCATCCG 174475
                              ------------ v                i           i    
  rnd-1_family-        149 AATCGTGCCCCAAATACACAAACTGCCATATCTCGGCTTCTATTCGTCCG 198

  scaffold203|s     174476 TTTGACCCCATCTCTTCACCATTCCTCATCTGTAGGATTGGTTCGAGTAT 174525
                                                                  v          
  rnd-1_family-        199 TTTGACCCCATCTCTTCACCATTCCTCATCTGTAGGATTCGTTCGAGTAT 248

  scaffold203|s     174526 TTTGATGCGTTGTAAACGGCTTCAGGACGGCTTGTCTTGACTGAATTTTG 174575
                              v                  ii        i  i   i   v      
  rnd-1_family-        249 TTTTATGCGTTGTAAACGGCTTTGGGACGGCTCGTTTTGGCTGCATTTTG 298

  scaffold203|s     174576 GTTCTTCTGCACCGTTTCGTGTGTCAATTGTACCCCAAAAGAGGTATCGA 174625
                            vi         i               i  i                  
  rnd-1_family-        299 GACCTTCTGCACTGTTTCGTGTGTCAATCGTGCCCCAAAAGAGGTATCGA 348

  scaffold203|s     174626 TGCAGCTAGATCCTGTGGTCATCGCATTGTGGAGTGTTGAATTATTGCAC 174675
                                    i               v  iv                 i  
  rnd-1_family-        349 TGCAGCTAGGTCCTGTGGTCATCGCCTTAGGGAGTGTTGAATTATTGTAC 398

  scaffold203|s     174676 TAACATCTTTCTTTTCATTCTGAATCAATTAGGAATGGAAAAAACATGAA 174725
                                                                             
  rnd-1_family-        399 TAACATCTTTCTTTTCATTCTGAATCAATTAGGAATGGAAAAAACATGAA 448

  scaffold203|s     174726 TGTCAACAACGCTCCACCTTTCATTTGTCCATGGCACCCAGGAGTGAGTG 174775
                                     v              i                        
  rnd-1_family-        449 TGTCAACAACCCTCCACCTTTCATTCGTCCATGGCACCCAGGAGTGAGTG 498

  scaffold203|s     174776 TGCCCTCTCATCAATGGGATTGCTCCGAACAAAACCGCATCAATGCTCTA 174825
                                i              i                             
  rnd-1_family-        499 TGCCCCCTCATCAATGGGATCGCTCCGAACAAAACCGCATCAATGCTCTA 548

  scaffold203|s     174826 CACAAGAAGCAGTGCTATTCATTCCCTCCATCGCTTTCCAGCATTCCTTT 174875
                                       i                              i      
  rnd-1_family-        549 CACAAGAAGCAGCGCTATTCATTCCCTCCATCGCTTTCCAGCACTCCTTT 598

  scaffold203|s     174876 CATCCCACCTGTTCCTCCTGCCTGGAATATTATTTCTTAGCAGCTGCCTT 174925
                              i                         vii       v          
  rnd-1_family-        599 CATTCCACCTGTTCCTCCTGCCTGGAATAACGTTTCTTATCAGCTGCCTT 648

  scaffold203|s     174926 TTGCTTGCCAACTGGATACTCTGACTCCCAATGTTGCTTCCAGTTCCATT 174975
                                                                          i  
  rnd-1_family-        649 TTGCTTGCCAACTGGATACTCTGACTCCCAATGTTGCTTCCAGTTCCGTT 698

  scaffold203|s     174976 ACTAAACATGTGGTGCTGTCTGACATCTCCAACACCCGTCTCCAATCT 175023
                                                               i           
  rnd-1_family-        699 ACTAAACATGTGGTGCTGTCTGACATCTCCAACACCTGTCTCCAATCT 746

Matrix = 20p43g.matrix
Kimura (with divCpGMod) = 5.27
Transitions / transversions = 2.06 (33/16)
Gap_init rate = 0.01 (4 / 733), avg. gap size = 4.00 (16 / 4)


5386 7.40 0.00 2.74 scaffold203|size675210 176148 176897 (497829) rnd-1_family-856#DNA/MuLE-MuDR 1 730 (0) m_b1128s001i7 62432

  scaffold203|s     176148 TTTGTGATTGAAATGATTGCGGCTCATCTGGAGGAGTTTTATGCAGAAGA 176197
                                              v                i             
  rnd-1_family-          1 TTTGTGATTGAAATGATTGAGGCTCATCTGGAGGAGCTTTATGCAGAAGA 50

  scaffold203|s     176198 TATGGCCTCAATCAACAAATCTAAGCAAAGGTGGTGGTCGGTCTTTGAGC 176247
                                 i                                 v         
  rnd-1_family-         51 TATGGCTTCAATCAACAAATCTAAGCAAAGGTGGTGGTCGTTCTTTGAGC 100

  scaffold203|s     176248 AGTATTTCAGGTAAGTTGTGCATTTTGTATCCTTACATCATAAATATGTG 176297
                                                             i  i            
  rnd-1_family-        101 AGTATTTCAGGTAAGTTGTGCATTTTGTATCCTTGCACCATAAATATGTG 150

  scaffold203|s     176298 TACTCATTCTATTTTCAATCATATTCTATTTTCTTAATGACTACAGCAAT 176347
                                          -                      v           
  rnd-1_family-        151 TACTCATTCTATTTT-AATCATATTCTATTTTCTTAATCACTACAGCAAT 199

  scaffold203|s     176348 TACTGGATGGATGAGGAGGTTATTCCCATCTGGAACTTTTCTGCTGTTAC 176397
                            v       ? ?         i     i        ?      v i    
  rnd-1_family-        200 TTCTGGATGNANGAGGAGGTTGTTCCCGTCTGGAACNTTTCTGATATTAC 249

  scaffold203|s     176398 AGACAACAGTTCAAAGGCCAAGTTGGTCAATAAGACTAACAATGCTCTTG 176447
                              ii  i                            ? i     v     
  rnd-1_family-        250 AGATGACGGTTCAAAGGCCAAGTTGGTCAATAAGACNAGCAATGGTCTTG 299

  scaffold203|s     176448 AACGTTACAACCGTCATTTCAACAGTCATTTTGGCTTTGATCACACTCAG 176497
                                                  i   v       vii      v ?v ?
  rnd-1_family-        300 AACGTTACAACCGTCATTTCAACGGTCTTTTTGGCACCGATCACCCNAAN 349

  scaffold203|s     176498 CTAGTTGCCTTTGTCATAATTATTCGTGATGAAGCTGATAAGATTGTTCA 176547
                             ?               ii v    i  v          i i       
  rnd-1_family-        350 CTNGTTGCCTTTGTCATAGCTCTTCGCGAAGAAGCTGATAGGGTTGTTCA 399

  scaffold203|s     176548 AAGATTGGAAGATGTAGATAAAGGTAGAAAACAGCCTCCTGAGTATCTTG 176597
                              iv    ?     ?  i  i      i                i??  
  rnd-1_family-        400 AAGGATGGANGATGTNGACAAGGGTAGAGAACAGCCTCCTGAGTACNNTG 449

  scaffold203|s     176598 TGCCTGTGTTTCCTAAAATTCCAGATGAGTTCTGGGAAAGAGTTGGTGTG 176647
                           v         i  ?                         i      v i 
  rnd-1_family-        450 AGCCTGTGTTCCCNAAAATTCCAGATGAGTTCTGGGAAAAAGTTGGGGCG 499

  scaffold203|s     176648 AAGAAAGCAAAGAGTAAAACTGGTGGAAAGACGAAGGGAAGGGCTAAGGT 176697
                                       i             i    v                 i
  rnd-1_family-        500 AAGAAAGCAAAGGGTAAAACTGGTGGGAAGAAGAAGGGAAGGGCTAAGGC 549

  scaffold203|s     176698 GTAATTGTGTGGATGTCTATTTTGTTTGGGGCCTCATTGTGTGTTTTTAG 176747
                           i                 v                               
  rnd-1_family-        550 ATAATTGTGTGGATGTCTTTTTTGTTTGGGGCCTCATTGTGTGTTTTTAG 599

  scaffold203|s     176748 TCTTGATTTAGGGAGTGACTAGTAAAAAATATTAAAAGTAGTGATATTGA 176797
                                    v             -      v                   
  rnd-1_family-        600 TCTTGATTTTGGGAGTGACTAGT-AAAAATTTTAAAAGTAGTGATATTGA 648

  scaffold203|s     176798 ATGTTATTTGTGAAAAAGAAGGTAGTATTATGGAGAACAAATGGGGGAAG 176847
                                   v         i                             v 
  rnd-1_family-        649 ATGTTATTAGTGAAAAAGGAGGTAGTATTATGGAGAACAAATGGGGGACG 698

  scaffold203|s     176848 GGGGACAAATGGGGGAAGGGGGACAAATGGGGGACCAAATTAGAATTTAC 176897
                                 i  ------ ------------                      
  rnd-1_family-        699 GGGGACGAA------A------------GGGGGACCAAATTAGAATTTAC 730

Matrix = 20p43g.matrix
Kimura (with divCpGMod) = 6.98
Transitions / transversions = 1.57 (33/21)
Gap_init rate = 0.03 (20 / 749), avg. gap size = 1.00 (20 / 20)


1543 12.90 1.77 1.41 scaffold203|size675210 176889 177171 (497555) rnd-1_family-497#Unknown 773 1056 (15) m_b1128s001i8 62433

  scaffold203|s     176889 AGAATTTACCTTGCACAGCAGGCTGGAGACGGCGCTGCCAACAGTTGCAG 176938
                               i  ---i  v  i  ?        ?  ?        i     ? i?
  rnd-1_family-        773 AGAACTT---CTGGACGGCNGGCTGGAGNCGNCGCTGCCAGCAGTTNCGN 819

  scaffold203|s     176939 AGGGACTCAGCGTTCCT-GTGAGCGTCGATTGTG---AATTCAACGTTGT 176984
                             ?     i       ?- iv -i      v   ---? ?  i       
  rnd-1_family-        820 AGNGACTCGGCGTTCCNCGCCA-TGTCGATGGTGGCGNANTCGACGTTGT 868

  scaffold203|s     176985 CTTTGTTGATGCTGTTTGATTTGCCAACAAGCTCAAGATAGTGAAGCGCA 177034
                              i      ?     ? v?  ?? ?        i vi     ?  v  i
  rnd-1_family-        869 CTTCGTTGATNCTGTTNGCNTTNNCNACAAGCTCGACGTAGTGNAGAGCG 918

  scaffold203|s     177035 ATGTCGTCCCAGAACGTTTCAGCTCTTTGGT-GGTTCCGTGCTTGGCGTT 177083
                                          v i  v  ii i v  -   ?        v     
  rnd-1_family-        919 ATGTCGTCCCAGAACTTCTCTGCCTTCTTGTCGGTNCCGTGCTTCGCGTT 968

  scaffold203|s     177084 GCAGCTCACTTTCATGTATGCTTTTGAAAGCAGAAGGAGCTCATCTGGTG 177133
                                 v  i      ? ?             iv        ?  v  v 
  rnd-1_family-        969 GCAGCTGACCTTCATGNANGCTTTTGAAAGCAACAGGAGCTCNTCGGGAG 1018

  scaffold203|s     177134 TGAAGGTCATGGATCCAGCCTTCTTGCCTTTACCAGCA 177171
                                   i ?              ?     i  ? i 
  rnd-1_family-       1019 TGAAGGTCGTNGATCCAGCCTTCTTNCCTTTGCCNGTA 1056

Matrix = 20p43g.matrix
Kimura (with divCpGMod) = 11.81
Transitions / transversions = 1.57 (22/14)
Gap_init rate = 0.02 (7 / 282), avg. gap size = 1.29 (9 / 7)


287 23.75 0.00 6.45 scaffold203|size675210 177236 177334 (497392) rnd-5_family-644#Unknown 41 133 (25) m_b1128s001i9 62434

  scaffold203|s     177236 GCTTGCGCTTGCGATGGGTCTTTGTCGCACGTGATTGAGAGGAGTGGTCT 177285
                            i  v         v i       vv        iviv  ?   i--  -
  rnd-5_family-         41 GTTTTCGCTTGCGAGGAGTCTTTGGGGCACGTGACGATGANGAGC--TC- 87

  scaffold203|s     177286 TTGTCGTCAACAGACGACTCAAGAGAATCCTTGATCACCTTCTTCTTTG 177334
                           ---     vv ?  v     iv v       vi i vv           
  rnd-5_family-         88 ---TCGTCTTCNGAAGACTCGCGTGAATCCTGAACCTGCTTCTTCTTTG 133

Matrix = 20p43g.matrix
Kimura (with divCpGMod) = 26.33
Transitions / transversions = 0.57 (8/14)
Gap_init rate = 0.06 (6 / 98), avg. gap size = 1.00 (6 / 6)


1145 22.52 1.03 5.38 scaffold203|size675210 177363 177653 (497073) rnd-1_family-1227#Unknown 2 280 (0) m_b1128s001i10 62435

  scaffold203|s     177363 GCTGTCGAGCTGCGATGATTTCTTACTGGTTGCCTTCTTATTTGGAGACT 177412
                                    vi             i vi vi  i     v  v    v  
  rnd-1_family-          2 GCTGTCGAGACGCGATGATTTCTTGCGAGGCGCTTTCTTCTTGGGAGTCT 51

  scaffold203|s     177413 TGCTTGTTCGTTTTGTCTTGTAGGGCAATGGAGTCTTTTCAGAACTGCTC 177462
                             i   i i    v      ii    i      i  vi  i ?       
  rnd-1_family-         52 TGTTTGCTTGTTTGGTCTTGCGGGGCGATGGAGCCTGCTCGGNACTGCTC 101

  scaffold203|s     177463 GCCAAAGAGCTATCATCATCGTTGCGAGAAGTCTTGCTTGAACTATCGGA 177512
                           v vi ?     v  i  i   i   v     v  i   i    ii?    
  rnd-1_family-        102 TCGGANGAGCTCTCGTCGTCGCTGCCAGAAGACTCGCTCGAACCGNCGGA 151

  scaffold203|s     177513 ATTTTCCTCGCCTGCCACCGTCATCTTCTCCATAGTCATCTTCCTCTTCA 177562
                           i i   i --- i ----     -----v   ---        i      
  rnd-1_family-        152 GTCTTCTT---CCG----CGTCA-----GCCA---TCATCTTCTTCTTCA 186

  scaffold203|s     177563 GCTCAAAAAGAGTCTCGGACTCCCTGATATCTGATGAGCCTTCTTCG--- 177609
                               ivvi  ?    vv     ? v ?i   v  v            ---
  rnd-1_family-        187 GCTCGTCGAGNGTCTGCGACTCNCGGNCATCGGAAGAGCCTTCTTCGCTA 236

  scaffold203|s     177610 CTGGAAGATGGTTGAAACAATTTTTTGGCCGAAGGCATGGTTAT 177653
                                         i   i v iv i v v  i       i i 
  rnd-1_family-        237 CTGGAAGATGGTTGGAACGAATCGTCGTCGGAGGGCATGGCTGT 280

Matrix = 20p43g.matrix
Kimura (with divCpGMod) = 20.08
Transitions / transversions = 1.48 (37/25)
Gap_init rate = 0.06 (16 / 290), avg. gap size = 1.12 (18 / 16)


681 25.74 3.94 0.48 scaffold203|size675210 177723 177925 (496801) genome_10_17896#DNA 1509 1718 (2) m_b1128s001i11 62436

  scaffold203|s     177723 GATTAAAAATGAATGGGCAACAGGTATAGTGCCCCGGGCAAACGGAGCTG 177772
                              i        i     i  i v v   i  i      i  v i   iv
  genome_10_178       1509 GATCAAAAATGAGTGGGCGACGGCTTTAGCGCTCCGGGCGAAAGAAGCCT 1558

  scaffold203|s     177773 CTTTTTGTGCACAGAAAACGGAGATAGCGCTCCGGGC-----AAAATTCC 177817
                                  i   ii    v    vv             -----     ivv
  genome_10_178       1559 CTTTTTGCGCATGGAAATCGGATTTAGCGCTCCGGGCGAAAAAAAATCGA 1608

  scaffold203|s     177818 CAAGATCAGGATAGAGCCTAGACATTGACCCAACCCATTTGAGCTTAATA 177867
                           v  i v v  ii-    vii   i v   v i   viivv i      v 
  genome_10_178       1609 AAAAAACTGGGC-GAGCGCGGACGTGGACACGACCAGCGAGGGCTTAAAA 1657

  scaffold203|s     177868 AGAGGTCATGAGCTCAAAAAATG-TGATAGCCCGGCAAAAAGC-C-CTTG 177914
                            v    v                -  v      i  ivvv   - -  i 
  genome_10_178       1658 ATAGGTAATGAGCTCAAAAAATGATGTTAGCCCAGCGTTTAGCACGCTCG 1707

  scaffold203|s     177915 CTGGTGAATGG 177925
                           v          
  genome_10_178       1708 ATGGTGAATGG 1718

Matrix = 20p43g.matrix
Kimura (with divCpGMod) = 23.13
Transitions / transversions = 1.00 (26/26)
Gap_init rate = 0.02 (5 / 202), avg. gap size = 1.80 (9 / 5)


1122 24.92 6.29 4.26 scaffold203|size675210 178194 178654 (496072) rnd-5_family-3626#Unknown 1304 1773 (4550) m_b1128s001i12 62437

  scaffold203|s     178194 CGTCTGGAGCCTTGAAAATAA-ACATTTCCATGTGTTGATATGTCTGTTT 178242
                            i  ? i    i -       -iivi ?i   iv? v  i-     vv i
  rnd-5_family-       1304 CATCNGAAGCCCT-AAAATAATGTTCTNTCATAANTGGAC-TGTCTTGTC 1351

  scaffold203|s     178243 CAACATATCTAGAGGTGTGATTTTTTCATACCTGGATATTTTTGGGCAAA 178292
                           vi     v  ? --  i        --i  i i?     v  i   --  
  rnd-5_family-       1352 GGACATAACTNG--GTATGATTTTT--GTATCCNGATATGTTCGGG--AA 1395

  scaffold203|s     178293 T--TGTCATGATATGAAATTTCAATGCCTGGGCTCCGTGCA--TCACCGA 178338
                            -- ?  v        ?     v   i      --      --  i v  
  rnd-5_family-       1396 TCATNTCCTGATATGANATTTCCATGTCTGGGC--CGTGCAGGTCGCAGA 1443

  scaffold203|s     178339 ACGATGTGATTCTACGTCAAAGACACTAAAATCCCACACTAGAGTCAAAA 178388
                           ?   ii  v   ?      ?     vi  v      iiii    v-----
  rnd-5_family-       1444 NCGACATGCTTCNACGTCANAGACAACAATATCCCATGTCAGAGG----- 1488

  scaffold203|s     178389 CTTAGTAGACATA-GGGTGACA-TAGAAC--------TTTTCATTATTAG 178428
                           ---  i      v- i  v   -i v   --------     i ? i vv
  rnd-5_family-       1489 ---AGCAGACATTTGAGTTACAGCACAACCTGATATTTTTTCGTNACTCT 1535

  scaffold203|s     178429 -----TTGCTTTGCAAGAGGTCATGGTAATCAAACTAATGATAGGATGAA 178473
                           -----  iv    vi     i      v      i i    iiv    ii
  rnd-5_family-       1536 ATATCTTAGTTTGAGAGAGGCCATGGTCATCAAATTGATGACGTGATGGG 1585

  scaffold203|s     178474 CATGTCAAATGTGTAA-AGCACGCCATCTAGTCCTTGCATCTTAACTACC 178522
                            ?    v   iii i - i  i            i     i  v  v  i
  rnd-5_family-       1586 CNTGTCCAATACATGAGAACATGCCATCTAGTCCCTGCATTTTTACGACT 1635

  scaffold203|s     178523 ATGCTCTCTGCAGTCGT--GGCCTTGTGTCATTACAAGGTATCCATATTT 178570
                                  v       i --i i       iivi ii vv i?  v  i v
  rnd-5_family-       1636 ATGCTCTATGCAGTCATCCAGTCTTGTGTTGACATGACTTGNCCCTACTA 1685

  scaffold203|s     178571 CTTCATGTCAAATTATGTCATATC--AGTTTGATTTGG-GTGTCCTATGT 178617
                           v  i ii  v       i      --i i   v?   ?-i    i i v?
  rnd-5_family-       1686 ATTTACATCTAATTATGCCATATCCGGGCTTGTNTTGNTATGTCTTGTCN 1735

  scaffold203|s     178618 TTAAAAATGAA---AATGTGTCTCTTCATTTACGTTACCA 178654
                            v  i  --  ---i i     i  v              
  rnd-5_family-       1736 TGAAGAA--AACGTGACGTGTCCCTGCATTTACGTTACCA 1773

Matrix = 20p43g.matrix
Kimura (with divCpGMod) = 30.61
Transitions / transversions = 1.82 (71/39)
Gap_init rate = 0.07 (32 / 460), avg. gap size = 1.53 (49 / 32)


400 11.27 4.23 0.00 scaffold203|size675210 179269 179339 (495387) C rnd-5_family-524#Unknown (277) 584 511 m_b1128s001i13 62438

  scaffold203|s     179269 AAACAC-AATTGGAGTCTTCCCAATATTTTTTGGGTCCCTAACTACTATT 179317
                                 -        i              iv i        v       
C rnd-5_family-        584 AAACACTAATTGGAGCCTTCCCAATATTTTCGGAGTCCCTAAGTACTATT 535

  scaffold203|s     179318 TTTCTAACCC--ATTTAAAAAAAT 179339
                                     -- vv i       
C rnd-5_family-        534 TTTCTAACCCCTAGATGAAAAAAT 511

Matrix = 20p43g.matrix
Kimura (with divCpGMod) = 10.74
Transitions / transversions = 1.00 (4/4)
Gap_init rate = 0.03 (2 / 70), avg. gap size = 1.50 (3 / 2)

529 15.24 1.90 0.00 scaffold203|size675210 179278 179382 (495344) C rnd-5_family-98#Unknown (229) 172 66 m_b1128s001i14 62438

  scaffold203|s     179278 TGGAGTCTTCCCAATATTTTTTGGGTCCCTAACTACTATTTTTCTAACCC 179327
                                i                 ?       iv v            i  
C rnd-5_family-        172 TGGAGCCTTCCCAATATTTTTTGNGTCCCTAGATTCTATTTTTCTAATCC 123

  scaffold203|s     179328 ATTTAAAAA-AATAGGCTAG-AAATTTTTTGTGTTCCCAAAATTATTCCT 179375
                           v   v    - v        -   vi   ivi                ii
C rnd-5_family-        122 TTTTCAAAATATTAGGCTAGAAAAGCTTTCCCGTTCCCAAAATTATTCTC 73

  scaffold203|s     179376 TATTTTA 179382
                           v      
C rnd-5_family-         72 AATTTTA 66

Matrix = 20p43g.matrix
Kimura (with divCpGMod) = 16.18
Transitions / transversions = 1.00 (8/8)
Gap_init rate = 0.02 (2 / 104), avg. gap size = 1.00 (2 / 2)


1789 13.14 4.78 1.32 scaffold203|size675210 179392 179684 (495042) rnd-5_family-524#Unknown 16 318 (543) m_b1128s001i15 62439

  scaffold203|s     179392 TCATCTATGACATCCTCCTCATCTGATGATGATGAGGAGGAGGATTCTGA 179441
                                vii  i         i        v  i    ---          
  rnd-5_family-         16 TCATCGGCGATATCCTCCTCGTCTGATGAGGACGAGG---AGGATTCTGA 62

  scaffold203|s     179442 AGATGATACCCTGAAATCCATGGCCAGACACGCCCGCAAATCAGGTTGTA 179491
                                 v  v   i    ?  v     i i                i ii
  rnd-5_family-         63 AGATGAGACGCTGGAATCNATCGCCAGGCGCGCCCGCAAATCAGGTCGCG 112

  scaffold203|s     179492 TAGTGGCCAGAATCACAGATCATGAAGCAGCACAAGCT-------AAGAA 179534
                           v   v  i    v        ii              i-------   v 
  rnd-5_family-        113 AAGTCGCTAGAAACACAGATCGCGAAGCAGCACAAGCCAAAGCCAAAGTA 162

  scaffold203|s     179535 CCTCCAGTTGCTGCTTCAGCCACTGCCGCATATTCAACAATCAAATGTTT 179584
                                          v          v                       
  rnd-5_family-        163 CCTCCAGTTGCTGCTGCAGCCACTGCGGCATATTCAACAATCAAATGTTT 212

  scaffold203|s     179585 ACTATTTCTAGTTCTTTTAGTAATAAATCACACTTAAACCTTCAAATGAT 179634
                              i              -  v        ii  i       v v     
  rnd-5_family-        213 ACTGTTTCTAGTTCTTTT-GTTATAAATCATGCTCAAACCTTAACATGAT 261

  scaffold203|s     179635 TATACTTTGTAAGTGCAAAGAGCAACAGATTAATA-------TGCTTGCA 179677
                                  i        i            vi    ------- i      
  rnd-5_family-        262 TATACTTCGTAAGTGCGAAGAGCAACAGAACAATATACAATNTACTTGCA 311

  scaffold203|s     179678 CTTCCAA 179684
                                  
  rnd-5_family-        312 CTTCCAA 318

Matrix = 20p43g.matrix
Kimura (with divCpGMod) = 10.79
Transitions / transversions = 1.53 (23/15)
Gap_init rate = 0.02 (6 / 292), avg. gap size = 3.00 (18 / 6)


455 22.03 4.20 0.81 scaffold203|size675210 179970 180088 (494638) rnd-5_family-524#Unknown 298 420 (441) m_b1128s001i16 62439

  scaffold203|s     179970 ACAATGAACTTGGA--TC---TGTCTGTGATGTATCTGGAAGACGTGTGC 180014
                                ?v     v --  ---           i  -   i   ?      
  rnd-5_family-        298 ACAATNTACTTGCACTTCCAATGTCTGTGATGCAT-TGGGAGANGTGTGC 346

  scaffold203|s     180015 GGATTGGTAACAAGGGAGGCAGCTTGGTTTGCATTGAGGCCACTGATGCT 180064
                             i    i  ii        ii v  v  i  v      v iii  v ii
  rnd-5_family-        347 GGGTTGGCAATGAGGGAGGCGACGTGTTTCGCTTTGAGGGCGTCGAGGTC 396

  scaffold203|s     180065 GTGGTGTTTTCTGTGGAGAGATTC 180088
                           i         i vv    i     
  rnd-5_family-        397 ATGGTGTTTTTTTAGGAGGGATTC 420

Matrix = 20p43g.matrix
Kimura (with divCpGMod) = 22.67
Transitions / transversions = 1.89 (17/9)
Gap_init rate = 0.03 (3 / 118), avg. gap size = 2.00 (6 / 3)


683 17.09 0.46 16.04 scaffold203|size675210 180156 180371 (494355) rnd-5_family-524#Unknown 319 505 (356) m_b1128s001i17 62440

  scaffold203|s     180156 TGTCAGTAATGCGTCTGCAAGGGGTGTGAGGGTTGGTGATGAGGAAGGCG 180205
                               v  i    i -  vi  i?     v       ii      i     
  rnd-5_family-        319 TGTCTGTGATGCAT-TGGGAGANGTGTGCGGGTTGGCAATGAGGGAGGCG 367

  scaffold203|s     180206 GCATGTTTTGCTTTGAGTGAGGGCATCAAGGTGGTGGCGTTTTTT-AGGT 180254
                           i i     i        ----   i  i    vi   i       -   v
  rnd-5_family-        368 ACGTGTTTCGCTTTGAG----GGCGTCGAGGTCATGGTGTTTTTTTAGGA 413

  scaffold203|s     180255 GGGTTTTGGGGACTAGCGGTGGAGATTGGTTGGGGCCATTTGGTACGAGT 180304
                              ---------------------   ---i    i      -       
  rnd-5_family-        414 GGG---------------------ATT---CGGGGTCATTTG-TACGAGT 438

  scaffold203|s     180305 TTGTGCGTTTGTTCTGTGAAGATGTTGATTTTGTATGGTGTTTTTACATG 180354
                                i   v i               i        i           iv
  rnd-5_family-        439 TTGTGTGTTGGCTCTGTGAAGATGTTGGTTTTGTATAGTGTTTTTACACT 488

  scaffold203|s     180355 GTTTTGCACCTCTGGAT 180371
                             vii            
  rnd-5_family-        489 GTGCCGCACCTCTGGAT 505

Matrix = 20p43g.matrix
Kimura (with divCpGMod) = 15.56
Transitions / transversions = 2.88 (23/8)
Gap_init rate = 0.14 (31 / 215), avg. gap size = 1.00 (31 / 31)


332 27.22 0.69 10.69 scaffold203|size675210 180373 180516 (494210) rnd-5_family-222#Unknown 299 429 (96) m_b1128s001i18 62441

  scaffold203|s     180373 AATAAGATG-AGGTCTCAAAAAGTTCAGTCCCGGTGGAACTACCTCAAGA 180421
                               i   v-    i vii v?         i -   i ivivv ? ?  
  rnd-5_family-        299 AATAGGATTTAGGTTTAGGACNGTTCAGTCCTG-TGGGATGGGGTNANGA 347

  scaffold203|s     180422 GACTTCCTCAAGAGGTAGTTTCAAGGGATTCAATATAGGATGCTGTTTAG 180471
                           -----  i  -------- ii  v    i  i  v     i   i i   
  rnd-5_family-        348 -----CCCCA--------TCCCATGGGACTCGATTTAGGACGCTATCTAG 384

  scaffold203|s     180472 AAAAAGATAGATCAATTTTTGGCCATTGCTAGATATGGCATTTTT 180516
                                 v      i v   v  v i       i iv  v v    
  rnd-5_family-        385 AAAAAGCTAGATCGAGTTTAGGACGTTGCTAGGTGAGGAAATTTT 429

Matrix = 20p43g.matrix
Kimura (with divCpGMod) = 30.35
Transitions / transversions = 1.33 (20/15)
Gap_init rate = 0.10 (15 / 143), avg. gap size = 1.00 (15 / 15)


13 4.71 4.55 0.00 scaffold203|size675210 189557 189578 (485148) (TGT)n#Simple_repeat 1 23 (0) m_b1128s252i0 62442

  scaffold203|s     189557 TGTT-TTCTTGTTGTTGTTGTTG 189578
                               -  v               
  (TGT)n#Simple          1 TGTTGTTGTTGTTGTTGTTGTTG 23

Matrix = Unknown
Transitions / transversions = 0.00 (0/1)
Gap_init rate = 0.05 (1 / 21), avg. gap size = 1.00 (1 / 1)


1775 20.36 8.27 3.97 scaffold203|size675210 190252 190880 (483846) rnd-1_family-654#Unknown 1 655 (154) m_b1128s001i19 62443

  scaffold203|s     190252 GCATGTTCATGT-GA---AGTTTTAGATTGAAAAAAAAATCTATCTACAG 190297
                                       -  ---      i                       i 
  rnd-1_family-          1 GCATGTTCATGTAGACGTAGTTTTGGATTGAAAAAAAAATCTATCTACGG 50

  scaffold203|s     190298 TC-ACCCAACAGGAGATCCAAGTGGTTAGGACATCAATATAG-ATGTGTC 190345
                             - iv    i ?? ii                   i     - i ?  ?
  rnd-1_family-         51 TCCATGCAACGGNNGGCCCAAGTGGTTAGGACATCAGTATAGGACGNGTN 100

  scaffold203|s     190346 TCAGGGTGTGTATAAAGTTTTTTTGCT-TTAA-ACTGT-CCATTTCTAGC 190392
                           i                          -    -     -    ii     
  rnd-1_family-        101 CCAGGGTGTGTATAAAGTTTTTTTGCTCTTAATACTGTTCCATCCCTAGC 150

  scaffold203|s     190393 AGCTGTACAACCCACAAGTCGGGGCATTT---TTTCGGGCTCAAAAATTG 190439
                                        ?            ii ---   iv   iv      i 
  rnd-1_family-        151 AGCTGTACAACCCNCAAGTCGGGGCACCTTCGTTTTTGGCCGAAAAATCG 200

  scaffold203|s     190440 CTATTTGATGAA--CGTTCACGG-CTTAACACAATTCATGCA----TGTG 190482
                                 v   v --    ---  -      i    i v i  ---- i  
  rnd-1_family-        201 CTATTTCATGTATTCGTT---GGTCTTAACGCAATCCTTACAAATCTATG 247

  scaffold203|s     190483 CATGGCTTAA-AATTTTGCCATACTAGCTGCTAGCCAATAAAT-CATGCG 190530
                            i v   vi -  ----  --      i  i ---i  ? v  -v  v  
  rnd-1_family-        248 CGTCGCTAGATAA----GC--TACTAGTTGTT---TAANACATAGATTCG 288

  scaffold203|s     190531 TATG-AATGTATTAAAATT--TGTTAGTCCATTCTACTAGTAATTCA--- 190574
                               -    i   ??v  v-- ii   ?iv --  i? i -      ---
  rnd-1_family-        289 TATGCAATGCATTNNCATGAATACTAGNTAA--CTGNTGG-AATTCACTT 335

  scaffold203|s     190575 -----------------------TCCCCTTTTCTAAAAATTATTACTCTT 190601
                           -----------------------        --   v v   v vv   v
  rnd-1_family-        336 CAAAACAAGCTTACATATAAAACTCCCCTTT--TAACACTTAATCGTCTA 383

  scaffold203|s     190602 CGTTATTATTGGCATGCTTTCTCTTCTTC-CCACT-ACCTGTACCACTTG 190649
                            v i  ivv v  ---   i         -v i  - i? v v v? -- 
  rnd-1_family-        384 CTTCATCCGTTGC---CTTCCTCTTCTTCGACGCTGATNTCTTCGNC--G 428

  scaffold203|s     190650 CTGATGGAGACTTCTTCTCTTGCACTAGCTGCGAAAGATCGCTCACTTGA 190699
                           ?i  i  v  ii vi ?i   ---i   v v   v  i  ? iv i    
  rnd-1_family-        429 NCGACGGCGATCTGCTNCCTT---TTAGGTCCGATAGGTCNCCGATTTGA 475

  scaffold203|s     190700 TGAAATCTTTCAAAGCATGTTGTCTTTCTATACCCAATCTTTTTGTTGCA 190749
                             i  v? i        ? ?      i  i v?  v?  i i   v    
  rnd-1_family-        476 TGGAAANTCTCAAAGCANGNTGTCTTCCTGTTNCCTNTCCTCTTGGTGCA 525

  scaffold203|s     190750 TAGAGGCACAAGACAAGTTGAACAAATTGTTGTTGTTTGAGAAATTTTAG 190799
                           i i vvi  ?     ?  ?      vv?i ?     i  ? v?     ? 
  rnd-1_family-        526 CAAACTTACNAGACANGTNGAACAATGNATNGTTGTCTGNGTNATTTTNG 575

  scaffold203|s     190800 CATCCTTGTCGTCTGGATCAGCAATGGCAACACATAGAATGCAACGAGAT 190849
                           vi        v i         i  ?   vvi    v  i   v v? iv
  rnd-1_family-        576 AGTCCTTGTCCTTTGGATCAGCGATNGCACAGCATACAACGCATCTNGGA 625

  scaffold203|s     190850 CCACTCCTTCTGACTTTTGATACTGTTTCCG 190880
                           vv  v i i     i  i vi   -  ?   
  rnd-1_family-        626 GGACACTTCCTGACCTTCGTCACT-TTNCCG 655

Matrix = 20p43g.matrix
Kimura (with divCpGMod) = 22.45
Transitions / transversions = 1.24 (68/55)
Gap_init rate = 0.07 (45 / 628), avg. gap size = 1.73 (78 / 45)


3135 26.01 3.30 1.71 scaffold203|size675210 190886 191976 (482750) C rnd-5_family-505#Unknown (737) 1124 17 m_b1128s001i20 62444

  scaffold203|s     190886 TTGGCATTTTTACCATTACACGTTCTCTTTCCGGTATTTGCATCTACGTA 190935
                             v  ?  i     ii vvv?   vi i    v  vi   vi  v     
C rnd-5_family-       1124 TTTGCNTTCTTACCGCTTGTNGTTGCCCTTCCTGTCCTTGAGTCGACGTA 1075

  scaffold203|s     190936 ACTTCCAACAGAATGAGGTATGTGAAACAATGTCCTGTCATATCGAATTT 190985
                                  vvv  v vv  v     i  v ii  i     vv ?     i 
C rnd-5_family-       1074 ACTTCCATGTGATTTTGGGATGTGGAAAAGCGTTCTGTCCAANCGAATCT 1025

  scaffold203|s     190986 TGTTAAGAGTTGGGTCCTCAGTATTTTTTTTCAACTTGTACCTACTGTCA 191035
                               i  v  ivv   v   i ivv   i                 ?  v
C rnd-5_family-       1024 TGTTGAGCGTCTCGTCATCAATGAATTTCTTCAACTTGTACCTACTNTCT 975

  scaffold203|s     191036 GGTTTGATCCGCTCCTTAACATATTTGGTTGCTTCCTTATACCATGTTGA 191085
                             vv      vi  i  i     i    ??  ? ii  v i   ivi   
C rnd-5_family-        974 GGAGTGATCCTTTCTTTGACATACTTGGNNGCNTTTTTCTGCCACTCTGA 925

  scaffold203|s     191086 CCTCTCGCTCTCCAATTTCTGATCGACGGCATCA----TG---------T 191122
                           vi vvvii    v -- v  v     i       ----i --------- 
C rnd-5_family-        924 ATTAGAATTCTCGA--TACTCATCGATGGCATCAACGCCGCACTTACACT 877

  scaffold203|s     191123 TGA-ATTCC-------AGAATCAC-CG-ACAGTACGTGCTGGTGAGATTG 191162
                              -i    -------    i   -  -i     viv --  -  ivii 
C rnd-5_family-        876 TGACGTTCCCGCGGGGAGAACCACACGCGCAGTAAAAG--GG-GAACCCG 830

  scaffold203|s     191163 GTA-CAACTCCACGTATTGGGTTTATCAACTTGTACGAAGAGGCAAGTTG 191211
                            v -   ?   ?  ?  v  i  i  ? ? i    ??vi v?  ?    ?
C rnd-5_family-        829 GGANCAANTCCNCGNATAGGATTCATNANCCTGTANNCGGTNGCNAGTTN 780

  scaffold203|s     191212 GTATAGAACATCTTTCATGG-TGACACCT-----GACTTATGATTTAGAC 191255
                           iv    v  i          -  v   i -----vi   ?  i vi-  i
C rnd-5_family-        779 AAATAGTACGTCTTTCATGGATGTCACTTTCAAATGCTTNTGGTGC-GAT 731

  scaffold203|s     191256 GTTGAATCGTTGAGTATCCACTCCCACGTGTAGGTGATTTTACCGGAAAG 191305
                           i      ? i? ?   v  -i    i-?  v? ?  i    ivv  i   
C rnd-5_family-        730 ATTGAATNGCNGNGTAACC-TTCCCG-NTGGNGNTGGTTTTGAAGGGAAG 683

  scaffold203|s     191306 CAATGCTTCAAAATGAATCCGACATTGACGGCCATCTTTTTGAACTCTCT 191355
                                            v     i  v  ?        i  i  i     
C rnd-5_family-        682 CAATGCTTCAAAATGAAGCCGACGTTTACNGCCATCTTCTTAAATTCTCT 633

  scaffold203|s     191356 CATTACAAGCACTTGCTTTGCTGAACCTTTTGTGAAAGTAAAGTTCATAG 191405
                             -   i   vvi  i  ? v  v?  i  v ?i  v v         iv
C rnd-5_family-        632 CA-TACGAGCTGCTGTTTNGGTGTNCCCTTGGNAAATGGAAAGTTCATGC 584

  scaffold203|s     191406 AATCTAGTGATCGTGTCATTTCATCAATCCTACCTTTTGACCTATTCCAC 191455
                           v   v  vv ? ??           i i      i  ?  i         
C rnd-5_family-        583 CATCAAGGTANCNNGTCATTTCATCGACCCTACCCTTNGATCTATTCCAC 534

  scaffold203|s     191456 CTTGCAACTATTTCTGGAATTATTTTCCTTGCTTTTGGAAGTGGCAATTG 191505
                               iv  v     ?  i  v  i  viv   i     v iv   iii  
C rnd-5_family-        533 CTTGTCACAATTTCNGGGATGATCTTGTGTGCCTTTGGCAAGGGCGGCTG 484

  scaffold203|s     191506 AGTAGTTCGTATCAT--TGAGAGAAGCTTTCTCCAAATTATCCAGTTAAA 191553
                           v  v? ii ? i   --   v-   ?   ii       i     iv i  
C rnd-5_family-        483 TGTCNTCTGNACCATACTGAT-GAANCTTCTTCCAAATCATCCAAGTGAA 435

  scaffold203|s     191554 ACAGACGCACTCCTTTGTAATGGAGTAACCTTTAGATGAAACAATTGCAT 191603
                           vv i  i ?      i  i  ? ii   vvi  ?  ?     i ---   
C rnd-5_family-        434 CAAAACACNCTCCTTCGTGATNGGATAAGACTTNGANGAAACGA---CAT 388

  scaffold203|s     191604 CCCGA--AAATCTGGTATATGTGATGATGGGTCCTCTGTATTCAATG-GA 191650
                             iv --     i  v   ---i i -ii iv v iv i i  v   -  
C rnd-5_family-        387 CCTCACGAAATCCGGAATA---AACG-CAGAACGTTAGCACTCCATGCGA 342

  scaffold203|s     191651 ATAGTATACGCCCATTTCAGACTGCGATTATACACATCCCTTAGGATTCC 191700
                           i  ? i  ?     i    ii  v v?? i  ?  iii vi  i?  v  
C rnd-5_family-        341 GTANTGTANGCCCACTTCAAGCTTCTNNTGTANACGCTCGCTAANATGCC 292

  scaffold203|s     191701 TTTCATCACTGTCTTCTTTGCT-TCAGGAAATCGAATGAGTGTAGCATAG 191749
                           ii    ?  v iivv i   i -        i        ?iii     i
C rnd-5_family-        291 CCTCATNACAGCTAACCTTGTTCTCAGGAAACCGAATGAGNACGGCATAA 242

  scaffold203|s     191750 AGCACTTTTGTTTCTCCTGCCACCACAAACAAAACATATGGAAGGTTTGC 191799
                           v ?  i     i v   i  ?  ?       ii     ivvv i   ?  
C rnd-5_family-        241 TGNACCTTTGTCTGTCCCGCNACNACAAACAGGACATACTTCAAGTTNGC 192

  scaffold203|s     191800 CACAGTGGCATGATGTAGGACTTGACTCCTATATTCCGGTTTGTACACGA 191849
                           v  vi??  i  i     i     vvi? ?   i  v  i     ?  i 
C rnd-5_family-        191 AACTANNGCGTGGTGTAGAACTTGCGCNCNATACTCAGGCTTGTANACAA 142

  scaffold203|s     191850 GCTGTTTAAACTCTGTTGTGCCGAATTCACAACATGAGAAAGCCCCATGC 191899
                                  i  v?   i? v?  i     i    iv        v      
C rnd-5_family-        141 GCTGTTTGAAANCTGCNGANCCAAATTCGCAACGAGAGAAAGCGCCATGC 92

  scaffold203|s     191900 AAATCAACAGCTTCCCTAATGCATCCTTGGATTAGCTTTTTGCTCGAAGG 191949
                             ?  i i?  i    --i i v vi i v vv v   i        v  
C rnd-5_family-         91 AANTCGATNGCCTCCC--GTACCTGTTCGTAAGATCTTCTTGCTCGATGG 44

  scaffold203|s     191950 GGTTTTGATTTCTAACCCGCAATTATA 191976
                           i  i     i  i  i  i     i  
C rnd-5_family-         43 AGTCTTGATCTCCAATCCACAATTGTA 17

Matrix = 20p43g.matrix
Kimura (with divCpGMod) = 31.17
Transitions / transversions = 1.38 (162/117)
Gap_init rate = 0.03 (32 / 1090), avg. gap size = 1.72 (55 / 32)


1053 17.51 0.46 0.00 scaffold203|size675210 192054 192270 (482456) C rnd-1_family-978#Unknown (0) 218 1 m_b1128s001i21 62445

  scaffold203|s     192054 TAATGATTAGCCATCCATCTAATGACGTTGCTAGAAACTCATTCATTTTA 192103
                                 i      ?     i  ?  ?  ?  i  iv    v        i
C rnd-1_family-        218 TAATGACTAGCCANCCATCCAANGANGTNGCCAGGTACTCCTTCATTTTG 169

  scaffold203|s     192104 TTTCGAAGCAAGCCGCATTCGAAAGAGTCCACCAGTTCCCAACCAAACTT 192153
                             ?  ?  ? ii     i     v        ?        ?  ?     
C rnd-1_family-        168 TTNCGNAGNAGACCGCACTCGAACGAGTCCACNAGTTCCCANCCNAACTT 119

  scaffold203|s     192154 AGACATAACAGAACCAAGAACTGTGCGAACTTTTTCTTCATTCAGACTTC 192203
                           v vv ii i? ? i   vii   v?  ?  ii i     i     ?vv? 
C rnd-1_family-        118 CGCGACGATNGNATCAATGGCTGANCGNACCCTCTCTTCGTTCAGNGANC 69

  scaffold203|s     192204 CAAGCTTGTGTGCTGACCTATCCTCTTGAGACAATGGCTGTA-AAATGAA 192252
                            ?   i    v  v  ? v   ?     ? i? ii     ? -i  ?   
C rnd-1_family-         68 CNAGCCTGTGGGCGGANCGATCNTCTTGNGGNAGCGGCTGNAGGAANGAA 19

  scaffold203|s     192253 TACTTGATTATTTTCTCA 192270
                                ? v?  i      
C rnd-1_family-         18 TACTTNAANATCTTCTCA 1

Matrix = 20p43g.matrix
Kimura (with divCpGMod) = 21.33
Transitions / transversions = 1.71 (24/14)
Gap_init rate = 0.00 (1 / 216), avg. gap size = 1.00 (1 / 1)


573 26.32 0.53 0.00 scaffold203|size675210 192179 192368 (482358) rnd-1_family-989#Unknown 10 200 (1) m_b1128s001i22 62446

  scaffold203|s     192179 CGAACTTTTTCTTCATTCAGACTTCCAAGCTTGTGTGCTGACCTATCCTC 192228
                             v  ii i     i     ?vv?  ?   i    ?  v  ? v   ?  
  rnd-1_family-         10 CGTACCCTCTCTTCGTTCAGNGANCCNAGCCTGTGNGCGGANCGATCNTC 59

  scaffold203|s     192229 TTGAGACAATGGCTGTAA-AATGAATACTTGATTATTTTCTCATATTCAG 192277
                              ? i  ii     ? i-  ?        ? v?  i      vvi  i 
  rnd-1_family-         60 TTGNGGCAGCGGCTGNAGGAANGAATACTTNAANATCTTCTCAACCTCGG 109

  scaffold203|s     192278 TGATAGACAAGTCTTCCTTGGGACCCATACAAATTGTGTCAATTAACTGT 192327
                               ivv vi ii?? ?vi       vivivv i?  v  ? ii    vv
  rnd-1_family-        110 TGATGCTCTGGCTNNCNACGGGACCCTCCTTCACNGTCTCNACCAACTCG 159

  scaffold203|s     192328 TCCTTCCTCTTGTTCGAATACGGACACCCATACTTTTTACA 192368
                                 i       v  iv ? v  i?      vv   i  
  rnd-1_family-        160 TCCTTCTTCTTGTTGGAGAANGTACGNCCATACGATTTGCA 200

Matrix = 20p43g.matrix
Kimura (with divCpGMod) = 32.86
Transitions / transversions = 1.08 (26/24)
Gap_init rate = 0.01 (1 / 189), avg. gap size = 1.00 (1 / 1)


2157 12.06 1.16 1.16 scaffold203|size675210 192437 192780 (481946) C rnd-1_family-1130#Unknown (0) 344 1 m_b1128s001i23 62447

  scaffold203|s     192437 CAGCATCAATCTCTGTCTCATCTTTCAGGACAAGTCCTAGACCGTTTTCC 192486
                                                          i     i            
C rnd-1_family-        344 CAGCATCAATCTCTGTCTCATCTTTCAGGACGAGTCCCAGACCGTTTTCC 295

  scaffold203|s     192487 AATAAGTCTACTGCTTCTTCATTTAAGAACTGTTTCACACGAGGAAGAAT 192536
                                       ?       i                    ?        
C rnd-1_family-        294 AATAAGTCTACTNCTTCTTCGTTTAAGAACTGTTTCACACGNGGAAGAAT 245

  scaffold203|s     192537 TGCATGACACAATGTGGATGTGATTGTGAAACTTCGCAAGAACCTCCACT 192586
                           v        ? ii     ?     ?     ?vi     v v         
C rnd-1_family-        244 GGCATGACANAGCGTGGANGTGATNGTGAANGCTCGCATGTACCTCCACT 195

  scaffold203|s     192587 CATCACCTCCCTGGGCTTTGCACCCTTGATAAACACAGTGACGATCAAAC 192636
                            i  i  ?     ?v i     ?v iv    i        ? vi  i  v
C rnd-1_family-        194 CGTCGCCNCCCTGNCCCTTGCANGCCGGATAGACACAGTGNCTGTCGAAG 145

  scaffold203|s     192637 AACTGTCTAAGGTAGCAGTCTCTCTCAGAAAGGAAAGT----TTCAGGTT 192682
                            -- v  ?vi i i   ii   ? --i? ?  ?v    ----i  ?  ? 
C rnd-1_family-        144 A--TCTCNCGGATGGCAACCTCNC--GNANAGNCAAGTAATCCTCNGGNT 99

  scaffold203|s     192683 CATAGTCATCTTCTTTATATGATTCCTTTTTCAAAATTTGGCTGAATGTC 192732
                            i     i  ?  ?  i ii v      i ?  i                
C rnd-1_family-         98 CGTAGTCGTCNTCNTTGTGCGTTTCCTTCTNCAGAATTTGGCTGAATGTC 49

  scaffold203|s     192733 TTTGAGTAAGCACGCTCACTATAAACTGGTATATAGTCAAAACATGCA 192780
                                                           i               
C rnd-1_family-         48 TTTGAGTAAGCACGCTCACTATAAACTGGTATGTAGTCAAAACATGCA 1

Matrix = 20p43g.matrix
Kimura (with divCpGMod) = 10.13
Transitions / transversions = 2.15 (28/13)
Gap_init rate = 0.01 (5 / 343), avg. gap size = 1.60 (8 / 5)


8181 13.21 0.43 1.59 scaffold203|size675210 192778 194177 (480549) rnd-1_family-312#Unknown 406 1789 (0) m_b1128s001i24 62448

  scaffold203|s     192778 GCAGGTCATTTGCACGACAAATTTTACTCTTCAATGATTTATATCTGGAG 192827
                               i     iiiv vi i   i  i    v        ii i   ?   
  rnd-1_family-        406 GCAGATCATTCATTCTGCGAATCTTGCTCTGCAATGATTCGTGTCTNGAG 455

  scaffold203|s     192828 GGTAGCCTCTGGATGGCTGATGTCAACAATGGATATGTCTCTGGGTGTTT 192877
                           vvi   i                            i v??    i  i  
  rnd-1_family-        456 TTCAGCTTCTGGATGGCTGATGTCAACAATGGATACGANNCTGGATGCTT 505

  scaffold203|s     192878 TTCAACATCTGCCAGGCTACACCGATAGAAACAAAGTCCAAAGAATACTC 192927
                           ivv?     ? v?     i  ? ?      i  ? i?        i  v 
  rnd-1_family-        506 CGANACATCNGANAGGCTGCANCNATAGAAGCANAANCCAAAGAACACAC 555

  scaffold203|s     192928 GGACAAAACACTCATACTCATGAAAGTCGATGGTGTGTTTATTTCTG--G 192975
                              vi        i     v v? v   v     ? ?   v     ?-- 
  rnd-1_family-        556 GGAGGAAACACTCGTACTCCTTNACGTCCATGGTNTNTTTCTTTCTNTCG 605

  scaffold203|s     192976 AGGAGAGGGCTTGGTTCTGGAATGCAAGGACAGGAAGTAACACATCTGCT 193025
                            v     i-    -     i  ?v    ?   vvi i? i  ??  ?  v
  rnd-1_family-        606 ACGAGAGA-CTTG-TTCTGAAANCCAAGNACACTGAANAGCANNTCNGCG 653

  scaffold203|s     193026 GTATAGATGGCGTTGAAGATCTCAACAGCATTCAACCTTGACAATGGCTT 193075
                           v i    i?     v v  i   ivi?             v ---v    
  rnd-1_family-        654 TTGTAGACNGCGTTCATGACCTCGTTNGCATTCAACCTTGTC---TGCTT 700

  scaffold203|s     193076 CTTGTTGTCAGACAAAAGTGTGTTGAATTCATATAAAATCCTCTTGCGAA 193125
                           -            i   -     i      ?ii? i  ii     v    
  rnd-1_family-        701 -TTGTTGTCAGACGAAA-TGTGTCGAATTCNCGNAGAACTCTCTTCCGAA 748

  scaffold203|s     193126 TCTGCTTGGTCTCCTCAAAGTAACCATGCTCAAGATCTTGATCCACCTTG 193175
                              v   ?ii      ???   ?        v     ?vi   ?      
  rnd-1_family-        749 TCTCCTTNACCTCCTCNNNGTANCCATGCTCCAGATCNGAATCNACCTTG 798

  scaffold203|s     193176 TCAAAGTTGATCTCAAAATCACTTTGCTTCATGGGGGATTCTTTCCATGA 193225
                            ii  ?v?   vv?i  i  -  ? i  ??  ?  ? vi  i v   viv
  rnd-1_family-        799 TTGAANGNGATGGNGAAGTC-CTNTACTNNATNGGNGTCTCCTGCCAGAC 847

  scaffold203|s     193226 AATCAATTCAAGCACATCATCGTCCTCATCTTGACTGTCCTCGTCATCGA 193275
                            i  i-    iv  --              i-  ? -- i   i      
  rnd-1_family-        848 AGTCG-TTCAGTCA--TCATCGTCCTCATCC-GANT--CTTCGCCATCGA 891

  scaffold203|s     193276 TAGAAGGAGTCCACGTTTCATCTGATGATATGGAGTCTTCATCATTGGAG 193325
                           ii  v        ?  i             i      v            
  rnd-1_family-        892 CGGATGGAGTCCANGTCTCATCTGATGATACGGAGTCGTCATCATTGGAG 941

  scaffold203|s     193326 GTATTTACTGTAGGTGAATTGCCTTCATTTGTGCCGGTAATAATCAATTC 193375
                                                             vi              
  rnd-1_family-        942 GTATTTACTGTAGGTGAATTGCCTTCATTTGTGCGAGTAATAATCAATTC 991

  scaffold203|s     193376 TGTGTGTGATTGTTGGTGTGGTGATGTTAAGGAAGATGCTTCACCAGAAT 193425
                                      v                                      
  rnd-1_family-        992 TGTGTGTGATTCTTGGTGTGGTGATGTTAAGGAAGATGCTTCACCAGAAT 1041

  scaffold203|s     193426 TGAGGTCAAGAAGAACAGAAGTAGTTGTGTTGTTGGGTGGAGATGCCACC 193475
                                                                         i   
  rnd-1_family-       1042 TGAGGTCAAGAAGAACAGAAGTAGTTGTGTTGTTGGGTGGAGATGCTACC 1091

  scaffold203|s     193476 AAGGAACGAACAACACGTCCACCTAGCCTTTCGTCCGGATTCATATTGGT 193525
                                     v                                  v    
  rnd-1_family-       1092 AAGGAACGAAGAACACGTCCACCTAGCCTTTCGTCCGGATTCATAGTGGT 1141

  scaffold203|s     193526 GGTGATAGCTCTTGGCATCATGGAGGAATGTGTTGAGATGAAATGAGGAA 193575
                           i                                v                
  rnd-1_family-       1142 AGTGATAGCTCTTGGCATCATGGAGGAATGTGTAGAGATGAAATGAGGAA 1191

  scaffold203|s     193576 CTAAGATAGATCACAGTGGTAGGGCTGGAATGATAGTAGCGATGAAGTAG 193625
                                                                             
  rnd-1_family-       1192 CTAAGATAGATCACAGTGGTAGGGCTGGAATGATAGTAGCGATGAAGTAG 1241

  scaffold203|s     193626 AAAATGAAATGGTTGGTGGGAAAGTAAATCATAGAGTGCTGGTCTAGTGT 193675
                                                       i                     
  rnd-1_family-       1242 AAAATGAAATGGTTGGTGGGAAAGTAAACCATAGAGTGCTGGTCTAGTGT 1291

  scaffold203|s     193676 GTGTGTTGACAAATGTTATAATATTGATGCATGGAGAAGAGGCTGATGAG 193725
                                              ?                       i      
  rnd-1_family-       1292 GTGTGTTGACAAATGTTATNATATTGATGCATGGAGAAGAGGCCGATGAG 1341

  scaffold203|s     193726 CAATTCCACGTGATTGGGGGATGAGTGATGAAAATGATGACAAAAATGGC 193775
                              i                                              
  rnd-1_family-       1342 CAACTCCACGTGATTGGGGGATGAGTGATGAAAATGATGACAAAAATGGC 1391

  scaffold203|s     193776 AGGGGCAATACACAGTTGCATCATGAGAGCACATATGTCAGTAGAAAAAA 193825
                                                                             
  rnd-1_family-       1392 AGGGGCAATACACAGTTGCATCATGAGAGCACATATGTCAGTAGAAAAAA 1441

  scaffold203|s     193826 ACAAGCCATCACACTCTTGGCGCGAAACTAGGAAAATTTCAATACAGAAA 193875
                                        v i           v- v         i?   i?vvi
  rnd-1_family-       1442 ACAAGCCATCACAATTTTGGCGCGAAAA-ATGAAAATTTCGNTACGNCCG 1490

  scaffold203|s     193876 AATAAACTTAGGAATTAGTATAAAAGTGATAAAAATCTCAACCGACTCTT 193925
                            ? ?v  v                 vi v            ii    i  
  rnd-1_family-       1491 ANTNTACGTAGGAATTAGTATAAAATCGCTAAAAATCTCAATTGACTTTT 1540

  scaffold203|s     193926 TCCACTCAACAGCCCACATAAGAGGCAATATTGAAAATTACGATGCGGTT 193975
                            i             ii v  vi       i      i i-     i --
  rnd-1_family-       1541 TTCACTCAACAGCCCGTAGAACGGGCAATACTGAAAACTG-GATGCAG-- 1587

  scaffold203|s     193976 TTCATCTGGGGTCTTCCTGAGATGTTTTCACGTGGTTTTTATGCGTTGGA 194025
                           ii    v  i i          i  v  viv i ?  i   v  v     
  rnd-1_family-       1588 CCCATCGGGAGCCTTCCTGAGACGTATTGGAGCGNTTCTTAAGCCTTGGA 1637

  scaffold203|s     194026 TTGGTGAAAATAATCGTTTTTTGTCGCGAACGAAG-CAGCACAAAAAGGG 194074
                            i  i    v  i       ii  -  v   v i - ?  -     vi  
  rnd-1_family-       1638 TCGGCGAAATTAGTCGTTTTCCGT-GCCAACCAGGCCNGC-CAAAATAGG 1685

  scaffold203|s     194075 CAATATTGCGCTCTAA-GCCATGCATATGC-ATGATTTATGAGACGAATG 194122
                               v     i     -i   -i -  ?  -   v    v i ?      
  rnd-1_family-       1686 CAATTTTGCGTTCTAACACCA-AC-TANGCTATGTTTTAAGGGNCGAATG 1733

  scaffold203|s     194123 GGTTATGAGACAAAATAC-CTATTTAATGCATATGCATGTTTTATGCGGT 194171
                              ?     v       i-      v      v  ivv  ?   v    v
  rnd-1_family-       1734 GGTNATGAGCCAAAATATGCTATTTCATGCATTTGTTGGTNTTAGGCGGA 1783

  scaffold203|s     194172 ACGGGG 194177
                           v     
  rnd-1_family-       1784 CCGGGG 1789

Matrix = 20p43g.matrix
Kimura (with divCpGMod) = 13.13
Transitions / transversions = 1.33 (104/78)
Gap_init rate = 0.02 (27 / 1399), avg. gap size = 1.04 (28 / 27)


3952 2.03 0.23 0.00 scaffold203|size675210 194178 194620 (480106) C genome_11_18930#DNA (35) 444 1 m_b1128s001i25 62449

  scaffold203|s     194178 ATAACTA-CTTTCCCCATTATAATCCTTATGGTGCATCTAGTGCACCATA 194226
                                  -          i                               
C genome_11_189        444 ATAACTAGCTTTCCCCATCATAATCCTTATGGTGCATCTAGTGCACCATA 395

  scaffold203|s     194227 ACATGACGATTCCTACATAGCCTTAGTAGAAATTCAAAAAGACACATTTG 194276
                              v                   i                          
C genome_11_189        394 ACAGGACGATTCCTACATAGCCTCAGTAGAAATTCAAAAAGACACATTTG 345

  scaffold203|s     194277 CCAATCAGAGGTAATCCGGGCTCGGCATCATTAGTTTGCTAGAAATACAT 194326
                                                            v                
C genome_11_189        344 CCAATCAGAGGTAATCCGGGCTCGGCATCATTATTTTGCTAGAAATACAT 295

  scaffold203|s     194327 AAGCCTGATTTTTGGCCAATTAAGATGGAAAAGTTAGGCATATATAATAT 194376
                                 i                                           
C genome_11_189        294 AAGCCTAATTTTTGGCCAATTAAGATGGAAAAGTTAGGCATATATAATAT 245

  scaffold203|s     194377 TTTCGAAAGTTGTACCGGACAGCTGGGACTCCTAAAAACTCCGTCAGTGT 194426
                                           i                         v       
C genome_11_189        244 TTTCGAAAGTTGTACCAGACAGCTGGGACTCCTAAAAACTCCCTCAGTGT 195

  scaffold203|s     194427 GGTGTACTTACTGGGATTTTTTGTTCTAAAACTAATATTTGAAATGATCT 194476
                                                i                            
C genome_11_189        194 GGTGTACTTACTGGGATTTTTCGTTCTAAAACTAATATTTGAAATGATCT 145

  scaffold203|s     194477 CTTTCTCAAAAATGGTTGTTGGTTTCCTCTGTACATATGCAGGAATAGTA 194526
                                                                             
C genome_11_189        144 CTTTCTCAAAAATGGTTGTTGGTTTCCTCTGTACATATGCAGGAATAGTA 95

  scaffold203|s     194527 CAAAAGTTATGGTGCACTAGATGCACCATAAGAGATTTCAAGGATTCGGT 194576
                                                                         i   
C genome_11_189         94 CAAAAGTTATGGTGCACTAGATGCACCATAAGAGATTTCAAGGATTTGGT 45

  scaffold203|s     194577 CAAAGTGTGCGGTGCATCTAGTGCACCGCAACTGGGGGTGGGGA 194620
                                                                       
C genome_11_189         44 CAAAGTGTGCGGTGCATCTAGTGCACCGCAACTGGGGGTGGGGA 1

Matrix = 20p43g.matrix
Kimura (with divCpGMod) = 1.85
Transitions / transversions = 2.00 (6/3)
Gap_init rate = 0.00 (1 / 442), avg. gap size = 1.00 (1 / 1)


52 5.27 0.00 0.00 scaffold203|size675210 194907 194966 (479760) (AAC)n#Simple_repeat 1 60 (0) c_b1128s251i0 62450

  scaffold203|s     194907 AACAACAACAACAACAACAACAACGACAACAACAACGACAACAACAACGA 194956
                                                   i           i           i 
  (AAC)n#Simple          1 AACAACAACAACAACAACAACAACAACAACAACAACAACAACAACAACAA 50

  scaffold203|s     194957 CAACAACAAC 194966
                                     
  (AAC)n#Simple         51 CAACAACAAC 60

Matrix = Unknown
Transitions / transversions = 1.00 (3/0)
Gap_init rate = 0.00 (0 / 59), avg. gap size = 0.0 (0 / 0)


717 18.34 0.62 5.19 scaffold203|size675210 194967 195122 (479604) C rnd-1_family-821#Unknown (15) 154 6 m_b1128s001i26 62451

  scaffold203|s     194967 TTAGAAAATTAGGTACTTTATT-TTGCTACCTAGACCAGTTGAACCATTC 195015
                               i                 - i           vv   v    i ? 
C rnd-1_family-        154 TTAGGAAATTAGGTACTTTATTATCGCTACCTAGACATGTTTAACCGTNC 105

  scaffold203|s     195016 ATTGGAGTCTTTATACACCCGGAACATAACTGTGCCGAGTGGTGTGGTCA 195065
                           --i        i    i   i   iv i v-i v     i v  i    i
C rnd-1_family-        104 --CGGAGTCTTCATACGCCCAGAATCTGAG-ATTCCGAGCGTTGCGGTCG 58

  scaffold203|s     195066 GAACCACCTGAGAGTGATCTCTTCTTCCAGGGTCAAATGTACTTGTCCTG 195115
                           vi   i          ?     i         -----?  vvv ?     
C rnd-1_family-         57 CGACCGCCTGAGAGTGNTCTCTCCTTCCAGGG-----NGTTAGTNTCCTG 13

  scaffold203|s     195116 GGCAAAT 195122
                                  
C rnd-1_family-         12 GGCAAAT 6

Matrix = 20p43g.matrix
Kimura (with divCpGMod) = 14.83
Transitions / transversions = 1.45 (16/11)
Gap_init rate = 0.06 (9 / 155), avg. gap size = 1.00 (9 / 9)


464 34.11 1.32 1.32 scaffold203|size675210 195321 195623 (479103) C rnd-1_family-899#Unknown (1746) 303 1 m_b1128s001i27 62452

  scaffold203|s     195321 GTCTGTAGTGGCCTTTCCTTCTGTCCGGAAGGCACTTGGATTGAGGCCCA 195370
                               vv  v  ?ii v  v iv  ii       ? v?  i  ?      v
C rnd-1_family-        303 GTCTTGAGAGGNTCTGCCGTTGGTTTGGAAGGCNCGNGGGTTNAGGCCCT 254

  scaffold203|s     195371 AAACATAGTCACCGAGAGCTATCTCATTTA-AGAGAATGACGTGAAGAGA 195419
                           vi ii    ii i   i  ii  vii  ii-? i  v  iv   i  -  
C rnd-1_family-        253 TGATGTAGTTGCTGAGGGCCGTCATGTTCGTNGGGACTGGGGTGGAG-GA 205

  scaffold203|s     195420 GTTGCCACTGAATAGTGGAACATCATAAGATTGCTCAACTGAGTTCAGTA 195469
                           v v?  ? i? i?i ?  iv i  ?v i?vv v?  iii? i   v - i
C rnd-1_family-        204 TTGNCCNCCNAGNGGNGGGTCGTCNGAGNCGTCNTCGGTNGGGTTGA-TG 156

  scaffold203|s     195470 AAGCTGT-CTCATCAGCAATCTCGCGATGTAGGAGGATTTGTTGGATGGT 195518
                            v vi  -  ii  i  i    i?v i vv v     v         ? i
C rnd-1_family-        155 ACGGCGTGCTTGTCGGCGATCTTNAGGTTGACGAGGAGTTGTTGGATNGC 106

  scaffold203|s     195519 GTATACCATCACTATTTGGTTGTCACCATTAGACTGAGTCAGCTCATCTT 195568
                            v vi     viiv  iv      ?  i iii i  ? ??  vii?    
C rnd-1_family-        105 GAAGGCCATCTTCTTTCCGTTGTCNCCGTCGAATTGNGNNAGGCTNTCTT 56

  scaffold203|s     195569 TGTAACGA--CCCACCGAGAGTTCTGCAAGGACTTGTTGATTCCTGTGAA 195616
                             i--   --i v i?    v   vii?     ? vvi i vii    ? 
C rnd-1_family-         55 TGC--CGAAGTCGATNGAGATTTCGATNAGGACNTTGCGGTGTTTGTGNA 8

  scaffold203|s     195617 TGTATGG 195623
                           i  i?  
C rnd-1_family-          7 CGTGNGG 1

Matrix = 20p43g.matrix
Kimura (with divCpGMod) = 45.43
Transitions / transversions = 1.62 (63/39)
Gap_init rate = 0.02 (7 / 302), avg. gap size = 1.14 (8 / 7)


3723 10.59 8.76 3.00 scaffold203|size675210 196813 197065 (477661) C genome_10_3662#DNA (0) 700 447 m_b1128s001i28 62453

  scaffold203|s     196813 GAAGATCCGGTAAATTGTGAAACGAGGGAAGTATTAAGAAGAAAATTGTG 196862
                                                                             
C genome_10_366        700 GAAGATCCGGTAAATTGTGAAACGAGGGAAGTATTAAGAAGAAAATTGTG 651

  scaffold203|s     196863 TGAACGCGGTAGA-GCACAGTAGTGGGCTGTTATTTAAGCGAAAGTATAC 196911
                                        - i        i         i   i        v  
C genome_10_366        650 TGAACGCGGTAGATGTACAGTAGTAGGCTGTTATCTAAACGAAAGTAAAC 601

  scaffold203|s     196912 TTTCAAATTTTTCGTCTTACTTAGGAATGAATATGTAATGGAAAATCGGC 196961
                                             v     i                         
C genome_10_366        600 TTTCAAATTTTTCGTCTTTCTTAGAAATGAATATGTAATGGAAAATCGGC 551

  scaffold203|s     196962 GAGCGTCACAAGAAAGAAGTGCATTCAAATGAGTGAATACGTGCGTTAAA 197011
                                 ii         v           i vi         i       
C genome_10_366        550 GAGCGTTGCAAGAAAGATGTGCATTCAAACGTATGAATACGTACGTTAAA 501

  scaffold203|s     197012 TGTTTTAAGAGCGACCTTAATTGGCGACGACAATGAACTGAAGCCAATGT 197061
                                 v                              i            
C genome_10_366        500 TGTTTTTAGAGCGACCTTAATTGGCGACGACAATGAATTGAAGCCAATGT 451

  scaffold203|s     197062 CCTC 197065
                            i  
C genome_10_366        450 CTTC 447

Matrix = 20p43g.matrix
Kimura (with divCpGMod) = 10.65
Transitions / transversions = 2.40 (12/5)
Gap_init rate = 0.00 (1 / 252), avg. gap size = 1.00 (1 / 1)


106 7.68 0.00 0.00 scaffold203|size675210 197066 197203 (477523) (TTGAACATTT)n#Simple_repeat 1 138 (0) c_b1128s251i1 62454

  scaffold203|s     197066 TTGAATATTTTTGAATATTTTTGAATATTTTTGAACATTATTGAACATTA 197115
                                i         i         i             v         v
  (TTGAACATTT)n          1 TTGAACATTTTTGAACATTTTTGAACATTTTTGAACATTTTTGAACATTT 50

  scaffold203|s     197116 TTGAACATTTTTGAACATTTTTGACCATTTTTGAACGTTTTTGAACGTTT 197165
                                                   v           i         i   
  (TTGAACATTT)n         51 TTGAACATTTTTGAACATTTTTGAACATTTTTGAACATTTTTGAACATTT 100

  scaffold203|s     197166 TTGAACGTTTTTGAACGTTTTTGAACATTTTTGAACAT 197203
                                 i         i                     
  (TTGAACATTT)n        101 TTGAACATTTTTGAACATTTTTGAACATTTTTGAACAT 138

Matrix = Unknown
Transitions / transversions = 2.33 (7/3)
Gap_init rate = 0.00 (0 / 137), avg. gap size = 0.0 (0 / 0)


3723 10.59 8.76 3.00 scaffold203|size675210 197204 197611 (477115) C genome_10_3662#DNA (254) 446 2 m_b1128s001i28 62453

  scaffold203|s     197204 GTTCAAAAATGTTCAAAAATGTTCAATACCACGTTGTCTAAAAACGAACC 197253
                           -  v  v v v  v  v v i  v  i -----  v -------i    -
C genome_10_366        446 -TTGAACATTTTTGAACATTATTGAACA-----TTTT-------TGAAC- 411

  scaffold203|s     197254 CTAATATTTGAACATTTTTGGACA-GTTCAAAAATGTTCATAAATGTTCA 197302
                           ---- v              i   -               v         
C genome_10_366        410 ----TTTTTGAACATTTTTGAACATGTTCAAAAATGTTCAAAAATGTTCA 365

  scaffold203|s     197303 AAA--ATGT--TCAAA-----------AGTGTTCAAA------------- 197324
                            v -- i  --  i  ----------- i i  ii  -------------
C genome_10_366        364 ATACCACGTTGTCGAAATACGAACCCTAATATTTGAACATTTTTGAACAG 315

  scaffold203|s     197325 ------AATGTTCTAAATTGTTCAAAAA--------------------TA 197348
                           ------       v   v          --------------------  
C genome_10_366        314 TTCAAAAATGTTCAAAAATGTTCAAAAATGTTCAAAAATGTTCAAAAATA 265

  scaffold203|s     197349 TTCAATCGTGTTCGGAAGGAACGATCGCTTCTTTCT--GAGAGGTCATAC 197396
                                   v   i  v  v                i--            
C genome_10_366        264 TTCAATCGAGTTTGGCAGCAACGATCGCTTCTTTCCTAGAGAGGTCATAC 215

  scaffold203|s     197397 TGGACATAATCGTTGAGAGTTTCAACGGATATATATTTGAATCGCTTTAC 197446
                                vv         v    ii                        v  
C genome_10_366        214 TGGACTGAATCGTTGATAGTTCTAACGGATATATATTTGAATCGCTTAAC 165

  scaffold203|s     197447 ATACTCTTTCTTTTCTTCCGGTGAAGTCAGCTATATATAATGTATTCGTA 197496
                             v      v          v          --       ii   v    
C genome_10_366        164 ATTCTCTTTATTTTCTTCCGTTGAAGTCAGC--TATATAACATATACGTA 117

  scaffold203|s     197497 CAATAGATTTAAATTCGATTTTGTGGGATTGCTGGTATCAACATCTTCTC 197546
                                          i              i  v i   i i        
C genome_10_366        116 CAATAGATTTAAATTTGATTTTGTGGGATTACTTGCATCGATATCTTCTC 67

  scaffold203|s     197547 ACCAAATTTTCCGTGATAGGGTTATTTCAAAATATACTTCCTTCGTTCCA 197596
                           i               v                                 
C genome_10_366         66 GCCAAATTTTCCGTGAAAGGGTTATTTCAAAATATACTTCCTTCGTTCCA 17

  scaffold203|s     197597 CATTCGCCGGATCTT 197611
                           v   i          
C genome_10_366         16 AATTTGCCGGATCTT 2

Matrix = 20p43g.matrix
Kimura (with divCpGMod) = 10.65
Transitions / transversions = 0.82 (23/28)
Gap_init rate = 0.07 (28 / 407), avg. gap size = 2.75 (77 / 28)


1986 24.51 6.39 3.10 scaffold203|size675210 197687 198406 (476320) rnd-1_family-300#Unknown 6 748 (2) m_b1128s001i29 62455

  scaffold203|s     197687 ATCATGAAAATCCTACATATTCCCGGAAATATAACA-AGGCGTCCTACAA 197735
                            i   v      v    vv      vi v vii  v-  v i  v     
  rnd-1_family-          6 ACCATCAAAATCATACAACTTCCCGCGATTTCGACCTAGCCATCATACAA 55

  scaffold203|s     197736 AACTTGTATGATTTTCCTCTCTCC-GAAAAAAGAGAAGTTGTAGTAAAAG 197784
                            v                 v    - vi         -   i-- vi vi
  rnd-1_family-         56 ATCTTGTATGATTTTCCTCGCTCCCGTGAAAAGAGAA-TTGC--TTGATA 102

  scaffold203|s     197785 TAGGCTTTTTATTATCCTAAT-CGA-----TTCTCCACA-AAAAGAGGGA 197827
                             i  ii i v    ----i -   -----?       i-       v  
  rnd-1_family-        103 TAAGCCCTCTTTTAT----GTGCGAGAAACNTCTCCACGGAAAAGAGCGA 148

  scaffold203|s     197828 GGAGAATTCTACAAACCTCGTAGGATAATCCTCCCTGCCATTTATGCCCT 197877
                              i   iv     ?i? i   v   v         vi  ii-i     i
  rnd-1_family-        149 GGAAAATCATACAANTNTTGTATGATTATCCTCCCTCTCACC-GTGCCCC 197

  scaffold203|s     197878 AT--------CTTTGGTGTCAAATACCCTTGGTTTGGGCAGTTGTAT-CT 197918
                           i -------- i   ?------         i ?i     i i  ii-i 
  rnd-1_family-        198 GTAGCGCATCCCTTGN------ATACCCTTGATNCGGGCAATCGTGCGTT 241

  scaffold203|s     197919 GCCTGCAGCTTGCAC-------------CC--TTCTCTCCACGCTTCCTA 197953
                              v   v v     -------------  --  i v  ii i  iv v 
  rnd-1_family-        242 GCCAGCATCATGCACGTGCTAATGGGTCCCATTTTTATCTGCACTCACAA 291

  scaffold203|s     197954 C-CGTGCCCTCATAATTT-TTCG-CACGTCACTAAACATCA-------TC 197993
                            -     viv ii  ivi- v i-   i  -  iv      ------- v
  rnd-1_family-        292 CACGTGCGTGCGCAACACATGCAACACATC-CTGCACATCAATTGAATTA 340

  scaffold203|s     197994 GCCATCGCCGCCTCCACCGACTCCACCGCTAACACCTCTCCCCCAAT-AA 198042
                           ?iivi      iv   i  v v  i -           --      i-  
  rnd-1_family-        341 NTTTCCGCCGCTGCCATCGCCACCGC-GCTAACACCTC--CCCCAACCAA 387

  scaffold203|s     198043 ATATTCACTCCCGTCGCCTCCGCTCGTCATGCTTGGCCGCCAACGTTCTG 198092
                            i v   iiv vv         v  iiv    i i iv  vv    i-- 
  rnd-1_family-        388 ACAGTCATCGCACTCGCCTCCGGTCACGATGCCTAGTGGCGCACGTC--G 435

  scaffold203|s     198093 CC--CGACAGGGGGGTCGGCAGTCGCATCAATCTGCATGACCGACAAACA 198140
                             --  v  i   ---    i i  v     i i   i     vv ?   
  rnd-1_family-        436 CCAGCGTCAAGGG---CGGCGGCCGGATCAACCCGCACGACCGCGANACA 482

  scaffold203|s     198141 GATGACACCACCCCCACATTCACAGGACCCAGAATCTCTGAAGACCACGC 198190
                             i        ?  v   v ii    i   i     ? v v   v     
  rnd-1_family-        483 GACGACACCACNCCAACAGTTGCAGGGCCCGGAATCNCGGCAGAACACGC 532

  scaffold203|s     198191 TGCTGCCATCTTCACAACAGCAAATCAAGGCCTGAGTAAGAAGGTAAGGA 198240
                           ?              i  v  ?  i     v  i     i        i 
  rnd-1_family-        533 NGCTGCCATCTTCACGACTGCNAACCAAGGACTAAGTAAAAAGGTAAGAA 582

  scaffold203|s     198241 CGGAGCACAGATCGTGAATCCGGCGCTTCGTTAAGTTTCTCTTTGAACAG 198290
                                         i       v      i    v  i  v      v  
  rnd-1_family-        583 CGGAGCACAGATCGCGAATCCGTCGCTTCATTAACTTCCTGTTTGAAGAG 632

  scaffold203|s     198291 TATCCCTTGATCTATGAGCAATGCACCATTCTTGTGTCACAAGAAGAATG 198340
                             i   vvv     i   v        i i? i     vvv    v ?i 
  rnd-1_family-        633 TACCCCAGCATCTACGAGGAATGCACCGTCNTCGTGTCCGCAGAACANCG 682

  scaffold203|s     198341 GGCTGACCCGACGAAGTATTACACAGAAAACGACCTTCGAGATCTTTTGT 198390
                           ?  ?  ?  v     v    ?   i  v  v   v iv i  i   ?iv 
  rnd-1_family-        683 NGCNGANCCCACGAATTATTNCACGGACAAGGACATCAGGGACCTTNCCT 732

  scaffold203|s     198391 ACTCTGGAATGGACCC 198406
                                  vv v     
  rnd-1_family-        733 ACTCTGGCCTCGACCC 748

Matrix = 20p43g.matrix
Kimura (with divCpGMod) = 25.92
Transitions / transversions = 1.16 (92/79)
Gap_init rate = 0.05 (38 / 719), avg. gap size = 1.82 (69 / 38)


8082 13.51 0.24 0.16 scaffold203|size675210 198103 199370 (475356) C rnd-1_family-280#Unknown (0) 1375 107 m_b1128s001i30 62456

  scaffold203|s     198103 GGGTCGGCAGTCGCATCAATCTGCATGACCGACAAACAGATGACACCACC 198152
                              v    i i        i i   i     vvv   i  i        ?
C rnd-1_family-       1375 GGGGCGGCGGCCGCATCAACCCGCACGACCGCGCAACGGACGACACCACN 1326

  scaffold203|s     198153 CCCACATTCACAGGACCCAGAATCTCTGAAGACCACGCTGCTGCCATCTT 198202
                             ?  iv  i ?  i  vi       i v   ?     v           
C rnd-1_family-       1325 CCNACGGTCGCNGGGCCAGGAATCTCCGCAGANCACGCAGCTGCCATCTT 1276

  scaffold203|s     198203 CACAACAGCAAATCAAGGCCTGAGTAAGAAGGTAAGGACGGAGCACAGAT 198252
                              i  ?   iv      v  i     i        i             
C rnd-1_family-       1275 CACGACNGCAGCTCAAGGACTAAGTAAAAAGGTAAGAACGGAGCACAGAT 1226

  scaffold203|s     198253 CGTGAATCCGGCGCTTCGTTAAGTTTCTCTTTGAACAGTATCCCTTGATC 198302
                             i    i  v  ?   i    v  i  v      ?        v?v   
C rnd-1_family-       1225 CGCGAATTCGTCGNTTCATTAACTTCCTGTTTGAANAGTATCCCGNCATC 1176

  scaffold203|s     198303 TATGAGCAATGCACCATTCTTGTGTCACAAGAAGAATGGGCTGACCCGAC 198352
                             i   v        i i  i     ?      v ?i ?  i  i  v  
C rnd-1_family-       1175 TACGAGGAATGCACCGTCCTCGTGTCNCAAGAACANCGNGCCGATCCCAC 1126

  scaffold203|s     198353 GAAGTATTACACAGAAAACGACCTTCGAGATCTTTTGTACTCTGGAATGG 198402
                              v  i     ?  ?  v   v iv i  i  iviv        ?v v 
C rnd-1_family-       1125 GAACTACTACACNGANAAGGACATCAGGGACCTCGCCTACTCTGGNCTCG 1076

  scaffold203|s     198403 ACCCGCAGTATTTCTTCGCCTTTTTGTCCCAGATGCGCATTAAGGATAAT 198452
                                     i   i i      i ?   v          i     i  i
C rnd-1_family-       1075 ACCCGCAGTACTTCCTTGCCTTTCTNTCCGAGATGCGCATCAAGGACAAC 1026

  scaffold203|s     198453 GGAAAACACTCCTCTGTGTCCAATATCTCCAAGTTCTACGATGCTTTAAA 198502
                             ?  i     i     ?   ? i                 i  ?? ?  
C rnd-1_family-       1025 GGNAAGCACTCTTCTGTNTCCNACATCTCCAAGTTCTACGACGCNNTNAA 976

  scaffold203|s     198503 GTTTGGCTCCAAGATAAGTAAAAGATTGATGTCTGTGCATTTTTATGCTG 198552
                              i  ?  v           i    i v       vv        ? i 
C rnd-1_family-        975 GTTCGGNTCGAAGATAAGTAAGAGATCGCTGTCTGTCGATTTTTATNCCG 926

  scaffold203|s     198553 AAGTCGACCAATTCATTTCATGTTACAAGAGAGAGCATGCATCTGCAAGG 198602
                                   vv       v ?  i                       v i 
C rnd-1_family-        925 AAGTCGACACATTCATTGCNTGCTACAAGAGAGAGCATGCATCTGCCAAG 876

  scaffold203|s     198603 AAGAATGGGCAG-ACTGATGAAATGGAGGCTGATGCAATCAGCAGAACTC 198651
                                      i-  v     i ?            v        v    
C rnd-1_family-        875 AAGAATGGGCAACACGGATGAGANGGAGGCTGATGCCATCAGCAGCACTC 826

  scaffold203|s     198652 TCTTCAAACTCCTACTGACATGGGCTGTCGAAGAAGGTAATGTGTTTGTT 198701
                            i     i  v  i?          i  ?              -      
C rnd-1_family-        825 TTTTCAAGCTGCTGNTGACATGGGCCGTNGAAGAAGGTAATGT-TTTGTT 777

  scaffold203|s     198702 TGGTGCTTTGCTTTGTTGATGTGGCATCTCATGGCCCGCAGCATCAATGT 198751
                                    v  ?  i             ?                    
C rnd-1_family-        776 TGGTGCTTTTCTNTGCTGATGTGGCATCTNATGGCCCGCAGCATCAATGT 727

  scaffold203|s     198752 TGATTGCTTGTCTTTGCATAACTTGAAGCGTGGGATATCTGACTCTATTG 198801
                              i        ?i        ?     v ?  v  ?     i  i  i 
C rnd-1_family-        726 TGACTGCTTGTCNCTGCATAACNTGAAGAGNGGCATNTCTGATTCCATCG 677

  scaffold203|s     198802 TCTTTAAATATGACGAGACAAAAATGGACAAGACTGGCGAATTTGTTCAG 198851
                            ?  i  i  i  i        i           ?     i     ?  i
C rnd-1_family-        676 TNTTCAAGTACGATGAGACAAAGATGGACAAGACNGGCGAGTTTGTNCAA 627

  scaffold203|s     198852 GAGAAAAATGTGTATTCCAACCCTCTCAAGGGGCAGGAACATTTGTGTGT 198901
                             i  i                  i v     ?                 
C rnd-1_family-        626 GAAAAGAATGTGTATTCCAACCCTTTGAAGGGNCAGGAACATTTGTGTGT 577

  scaffold203|s     198902 CTTCACTGCTTTGGGTTGCTATCTCTCTCTTTATTCTGAGCAGCTTGAGG 198951
                              i           i     ii ?  iv  ?         i        
C rnd-1_family-        576 CTTTACTGCTTTGGGCTGCTACTTNTCCATTNATTCTGAGCGGCTTGAGG 527

  scaffold203|s     198952 GTACAGAAAAGATCTTTATCCGTCCAGGTTCGCAGTACCGTACAGCAGCG 199001
                            i     i   ?     i       i  i  i    v?  ?  v     ?
C rnd-1_family-        526 GCACAGAGAAGNTCTTTGTCCGTCCGGGCTCACAGTTNCGNACTGCAGCN 477

  scaffold203|s     199002 CAGACTTTTGCATTGCAAATTGGAGAGATTGCAAGAAGGTATTTTGAAAT 199051
                                                  ?        ? ii           ? i
C rnd-1_family-        476 CAGACTTTTGCATTGCAAATTGGNGAGATTGCNAAGAGGTATTTTGANAC 427

  scaffold203|s     199052 TGTCCAAAACTTTGTCTGCCTATCTCACTTCAACATCCATGGAATCCGAA 199101
                           v   vii    vi   i    v  ?                 ??  v i 
C rnd-1_family-        426 AGTCAGGAACTACGTCCGCCTCTCNCACTTCAACATCCATGGNNTCAGGA 377

  scaffold203|s     199102 AGGGCAGTGGCACACATGCGGCCTCCGCTACTACCTGTCCCCCTCTTTTT 199151
                                        ?     ?     ?  i  ?  i  i  i     ?  i
C rnd-1_family-        376 AGGGCAGTGGCACNCATGCNGCCTCNGCCACNACTTGCCCTCCTCTNTTC 327

  scaffold203|s     199152 ACTTCAATTGCATGCAGAGGTGAGTGGAGCATGAGGAAGATTTTAGACAT 199201
                                            ?  ?      ??    i ?     ?i ?   i 
C rnd-1_family-        326 ACTTCAATTGCATGCAGNGGNGAGTGGNNCATGGGNAAGATNCTNGACGT 277

  scaffold203|s     199202 TTACTT--AATTTGCTGCAGGGGGTGATTATTATTTGGGCCAACTCCTGA 199249
                           ?  i  --             ?  ?                 i       
C rnd-1_family-        276 NTATTTTCAATTTGCTGCAGGNGGNGATTATTATTTGGGCCAGCTCCTGA 227

  scaffold203|s     199250 GTTTGAAAGATCCAAACAGTGTTGAGTTTGCTTCTCCATGTCCCCACTGG 199299
                             i    i     v    v   i        v  v  ?     ?      
C rnd-1_family-        226 GTCTGAAGGATCCCAACACTGTCGAGTTTGCATCGCCNTGTCCNCACTGG 177

  scaffold203|s     199300 AAGGACCCGAATGCTCCTATTGTATCCGAGGTCATCCAGTTGACATTTGG 199349
                                -i       v  v     i  v    ii   v       ?     
C rnd-1_family-        176 AAGGA-TCGAATGCACCGATTGTGTCGGAGGCTATCGAGTTGACNTTTGG 128

  scaffold203|s     199350 TAAAGTATTGCTTTCTCACGG 199370
                              i          i      
C rnd-1_family-        127 TAAGGTATTGCTTTTTCACGG 107

Matrix = 20p43g.matrix
Kimura (with divCpGMod) = 13.19
Transitions / transversions = 1.90 (112/59)
Gap_init rate = 0.00 (4 / 1267), avg. gap size = 1.25 (5 / 4)


759 26.96 2.75 2.44 scaffold203|size675210 199897 200223 (474503) rnd-1_family-315#Unknown 12 339 (252) m_b1128s001i31 62457

  scaffold203|s     199897 GGAAAGTATTGGTGCTTACCCGAGAACTTTGAATTGCCGAAGGATACGAA 199946
                             v           iv v  v   vvi    v   v  v vv  vi v  
  rnd-1_family-         12 GGTAAGTATTGGTGTGTCCCAGAGTCTTTTGCATTTCCTACCGAAGCTAA 61

  scaffold203|s     199947 GAGATTGAATGGGTGGCGTATGTGGTTGTGTGGACAGGTTGTCGTAAGT- 199995
                           vv ?            ? v      i  ? v  vv       i      -
  rnd-1_family-         62 TCGNTTGAATGGGTGGNGAATGTGGCTGNGGGGTAAGGTTGTTGTAAGTC 111

  scaffold203|s     199996 AATAATGTGTCTTACAAGCTGAAACCTTTTCGAGT-GTTGACGGGCAGAG 200044
                             i  --  v      ? v v  i  -    iv i- i v v   ?vv  
  rnd-1_family-        112 AACAA--TGACTTACANGATCAAGCC-TTTCATGCAGCTCAAGGGNTCAG 158

  scaffold203|s     200045 ATTT-TCATAGGAGATCCGTTGAGCG--TGACTTTACCACAAAATGGAAA 200091
                               -i  ii i  i--v    -   --   v  vi       i     i
  rnd-1_family-        159 ATTTGCCACGGAAGG--AGTTG-GCGAATGAGTTAGCCACAAAGTGGAAG 205

  scaffold203|s     200092 CCCATCTTCAAGATGATGGAGCAATGGCT--GATTGATATTCCACAACAG 200139
                             v  i  i-i            i  v i--     i iv v -  i   
  rnd-1_family-        206 CCAATTTTT-GGATGATGGAGCAGTGTCCTGGATTGGTGATAC-CAGCAG 253

  scaffold203|s     200140 GTG--GATGAAACTTTTGTTCAATCCTCTTTTTTACAGACAAGACAATAC 200187
                           i  --     iiv         i  i      ivviv i   v v ?  i
  rnd-1_family-        254 ATGTCGATGAGGATTTTGTTCAGTCTTCTTTTCATTCGGCAACAGANTAT 303

  scaffold203|s     200188 CTCAGGTCGCGAGCTGGCTATATCTGGGAGAAGAGG 200223
                             v i iv vvv  v        i    ? v i   
  rnd-1_family-        304 CTGAAGCAGACTGCGGGCTATATTTGGGNGCAAAGG 339

Matrix = 20p43g.matrix
Kimura (with divCpGMod) = 34.03
Transitions / transversions = 0.83 (39/47)
Gap_init rate = 0.04 (14 / 326), avg. gap size = 1.21 (17 / 14)


2056 16.55 2.76 1.36 scaffold203|size675210 200224 200658 (474068) rnd-1_family-512#Unknown 1 441 (49) m_b1128s001i32 62458

  scaffold203|s     200224 GATGTGAGGGTTCTCTTGACTTGGTCGGTTGGTACTTGGAGTCGGTTCGT 200273
                               v?        i i          i i               ?v   
  rnd-1_family-          1 GATGANAGGGTTCTTTCGACTTGGTCGATCGGTACTTGGAGTCGGNACGT 50

  scaffold203|s     200274 TCAAAGAAGTATGATAGAGAAACATGGCACTTTGTCTGACAAGGCTGCTC 200323
                           ?         ii   v     i iv  i   vi v v         iiv 
  rnd-1_family-         51 NCAAAGAAGTGCGATTGAGAAGCGGGGTACTGCGGCGGACAAGGCTATGC 100

  scaffold203|s     200324 TTCCTGCTGCAACAGCACGGAACCAGCCGCACAAGGAAAAGAGGACATTT 200373
                                 vv     i              ?      iii        ?   
  rnd-1_family-        101 TTCCTGGAGCAACGGCACGGAACCAGCCNCACAAGAGGAAGAGGACNTTT 150

  scaffold203|s     200374 GTGTTGTTTGGTGATGCAAGGGCAGATGGTCGTGTTGTTAGGCTGAATAA 200423
                             vv  iv   ?     ?           ?  vi i v-    i      
  rnd-1_family-        151 GTTGTGCATGGNGATGCNAGGGCAGATGGNCGGATCGG-AGGCCGAATAA 199

  scaffold203|s     200424 GACACCAAGTAGACATGCAATTGAGCAGAGAAGAGAGGCGGTGGCGGATG 200473
                            i    v  v  i v  vvi    ivi   i              ?    
  rnd-1_family-        200 GGCACCTAGGAGGCTTGATGTTGAAAGGAGGAGAGAGGCGGTGGCNGATG 249

  scaffold203|s     200474 CTTTTGGAGATGCTATTGG-GGGAGTTGTT-GATGGTTGAATGTATTGTT 200521
                                        vv    - i        -   --   i   vv     
  rnd-1_family-        250 CTTTTGGAGATGCGTTTGGTGAGAGTTGTTTGAT--TTGGATGGCTTGTT 297

  scaffold203|s     200522 TTTTGT-ATTGTTAC-TGAGTATGG--TTGTAAAAAACCACTGCATTAAG 200567
                             v i -      ? -         --  v    ---  i        v 
  rnd-1_family-        298 TTGTATCATTGTTNCATGAGTATGGATTTTTAAA---CCGCTGCATTATG 344

  scaffold203|s     200568 GAATTGCAACCCCCCCCTCAAAGAGGTTAAGGGTTAGGTTGGCCGCAGGC 200617
                                   v    i vv                                 
  rnd-1_family-        345 GAATTGCACCCCCTCAATCAAAGAGGTTAAGGGTTAGGTTGGCCGCAGGC 394

  scaffold203|s     200618 TCA--GTTTGCTTCAT-TTTCGTTAAACTT-ACA--GTATTACTAGT 200658
                              --    ii  i v-i  v   v  ?  -   --     vi    
  rnd-1_family-        395 TCATGGTTTATTTTAGACTTGGTTTAANTTAACATGGTATTTTTAGT 441

Matrix = 20p43g.matrix
Kimura (with divCpGMod) = 16.83
Transitions / transversions = 1.03 (36/35)
Gap_init rate = 0.03 (15 / 434), avg. gap size = 1.20 (18 / 15)

997 20.14 10.49 6.91 scaffold203|size675210 200445 200892 (473834) rnd-1_family-147#Unknown 832 1294 (39) m_b1128s001i33 62458

  scaffold203|s     200445 TGAGCAGAGAAGAGAGGCGGTGGCGGATGCTTTTGGAGATGCTATTGGGG 200494
                              i     i        iv   ?v     ?       ?   vv     i
  rnd-1_family-        832 TGAACAGAGGAGAGAGGCACTGGNTGATGCNTTTGGAGNTGCGTTTGGGA 881

  scaffold203|s     200495 GAGTTGTTGATGGTTGAATGTATTGTTTTTTGTATTGTTACTGAGTATGG 200544
                                   v---    --  i-         iv  -------- --    
  rnd-1_family-        882 GAGTTGTTC---GTTG--TGC-TTGTTTTTTAGAT--------A--ATGG 915

  scaffold203|s     200545 TTGTAAAAAACCACTGCATTAAGGAATTGCAACCCCCCCCTCAAAGAGGT 200594
                                    -  i                  --     i  ?   v    
  rnd-1_family-        916 TTGTAAAAA-CCGCTGCATTAAGGAATTGCA--CCCCCTCTNAAATAGGT 962

  scaffold203|s     200595 TAAGGGTTAGGTTGGCCGCAGGCTCAGTTTGCTTCATTTTCGTTAAACTT 200644
                             i    ?   i               i    v ii-  v i     v  
  rnd-1_family-        963 TAGGGGTNAGGCTGGCCGCAGGCTCAGCTTGCATTG-TTACATTAAAGTT 1011

  scaffold203|s     200645 A--CA----GTATT-------AC----------TAGTAATCTACG----- 200666
                            --  ----  i  -------  ----------  i    i   i-----
  rnd-1_family-       1012 AGTCATAATGTGTTTCAGGGCACACTTTTGCTGTAATAATTTACATGTTT 1061

  scaffold203|s     200667 ---CATTTTTAGACATGGTGATATTTTTTGT--GATGTAAATTGCAT--T 200709
                           ---       --- i  i i   v       -- vii     v vi -- 
  rnd-1_family-       1062 CCTCATTTTT---CGTGATAATAATTTTTGTTAGCCATAAATAGGGTAGT 1108

  scaffold203|s     200710 AGTAAAGCATGACTTTTTTTCACCTCAGCACTTGCT---GTATTTT-TTT 200755
                                        -i      iivv  iv   --  ---    v ?-v  
  rnd-1_family-       1109 AGTAAAGCATGAC-CTTTTTCGTGACAAGACT--CTTAGGTATGTNAGTT 1155

  scaffold203|s     200756 ACGA--TCACATTAATATTTA-CATAGGAACCATCTTTTGATATCATGTT 200802
                               --  i i  ----   i-      v vv     v i    vv v  
  rnd-1_family-       1156 ACGATGTCGCGTT----TTTGTCATAGGTAGAATCTTATAATATATTTTT 1201

  scaffold203|s     200803 GTCACGTAAACAGTATGACCTATCGAATCTCACAAAAGACT-TGA----C 200847
                           v      iivv         ?v -i   i v v vi i i -i  ---- 
  rnd-1_family-       1202 TTCACGTGGCAAGTATGACCNCT-AAATTTGAAACGAAATTACGAGATTC 1250

  scaffold203|s     200848 TTGTATAATACAGATGTTACCCCAATAAAGGTATTGTCATCCTAC 200892
                             v   -  ii i i    iv vv           vi        
  rnd-1_family-       1251 TTTTAT-ATGTAAACGTTATACATATAAAGGTATTTCCATCCTAC 1294

Matrix = 20p43g.matrix
Kimura (with divCpGMod) = 21.75
Transitions / transversions = 1.21 (46/38)
Gap_init rate = 0.10 (46 / 447), avg. gap size = 1.72 (79 / 46)


2188 6.31 0.00 0.35 scaffold203|size675210 200889 201174 (473552) rnd-1_family-741#Unknown 2 286 (28) m_b1128s001i34 62459

  scaffold203|s     200889 CTACGCCCATATCAGCAGAGCGTGCAACAGTGCGTGCAACCTGGTTATTT 200938
                                                                    v      v 
  rnd-1_family-          2 CTACGCCCATATCAGCAGAGCGTGCAACAGTGCGTGCAACCGGGTTATAT 51

  scaffold203|s     200939 CCACGTGTGCGAGCTCTCTCTTTTACTATAAGACAAAATAGAATCAAGTT 200988
                                                   i  v       v            ? 
  rnd-1_family-         52 CCACGTGTGCGAGCTCTCTCTTTTGCTCTAAGACATAATAGAATCAAGNT 101

  scaffold203|s     200989 AAACTCGCGCGACCTATAAATGTTGAATGCGACCATATATTGTTAAACAT 201038
                             i                             i        ? v      
  rnd-1_family-        102 AAGCTCGCGCGACCTATAAATGTTGAATGCGATCATATATTNTAAAACAT 151

  scaffold203|s     201039 ACATTTCAATTCAATATTTATAGGTCGTAACTATCACAATACAATAAAGA 201088
                            i v    i   i i               iv     ?            
  rnd-1_family-        152 ATAATTCAGTTCGACATTTATAGGTCGTAATGATCACNATACAATAAAGA 201

  scaffold203|s     201089 TTTTTTATTACCCATAAAAAAATCGTTTTGTCATAATATTACGCTTAGTT 201138
                                v         -             v         i          
  rnd-1_family-        202 TTTTTGATTACCCAT-AAAAAATCGTTTTCTCATAATATCACGCTTAGTT 250

  scaffold203|s     201139 ATAAACGACCAATAGAAGGTCATACTTTATAACTAA 201174
                                                               
  rnd-1_family-        251 ATAAACGACCAATAGAAGGTCATACTTTATAACTAA 286

Matrix = 20p43g.matrix
Kimura (with divCpGMod) = 6.33
Transitions / transversions = 1.00 (9/9)
Gap_init rate = 0.00 (1 / 285), avg. gap size = 1.00 (1 / 1)


4532 4.63 0.00 0.00 scaffold203|size675210 201181 201720 (473006) rnd-1_family-276#Unknown 1 540 (1265) m_b1128s001i35 62460

  scaffold203|s     201181 GAGTAAAAACTTATTTCACAAAATTTCATTGCAGACAACTTTAGTACATT 201230
                                                       v                     
  rnd-1_family-          1 GAGTAAAAACTTATTTCACAAAATTTCAGTGCAGACAACTTTAGTACATT 50

  scaffold203|s     201231 ATTACTTATCACTCTCTCAGAAATAAAATGGTAATAATGAATTCATTGAG 201280
                                                                      v      
  rnd-1_family-         51 ATTACTTATCACTCTCTCAGAAATAAAATGGTAATAATGAATTAATTGAG 100

  scaffold203|s     201281 AGGCCCCCAGCCATGCTCCCAATTGTCTTACTCATGCCCAGGTTCTAGCA 201330
                                              i        i                     
  rnd-1_family-        101 AGGCCCCCAGCCATGCTCCTAATTGTCTCACTCATGCCCAGGTTCTAGCA 150

  scaffold203|s     201331 AACTGAACAAGTAAACCGCAATTTATTGACTTTGTCACACCCTTAATACA 201380
                                           i                   i             
  rnd-1_family-        151 AACTGAACAAGTAAACTGCAATTTATTGACTTTGTCGCACCCTTAATACA 200

  scaffold203|s     201381 TTATCAGCTGCCATTGTAAACCAATCAGCTCCCCCCGACCACACATGGGA 201430
                            i                                       i        
  rnd-1_family-        201 TCATCAGCTGCCATTGTAAACCAATCAGCTCCCCCCGACCATACATGGGA 250

  scaffold203|s     201431 AAAATCCAGTACAGTGCAGTATCAGATGAATCATGATTTAGGTCAACAAA 201480
                                      v                    v     i          v
  rnd-1_family-        251 AAAATCCAGTAAAGTGCAGTATCAGATGAATCCTGATTCAGGTCAACAAT 300

  scaffold203|s     201481 AATCAAATAATCTTAATGGCCCCTCTCTCATGAAAGGTGAAATACATGGC 201530
                                          v                             v    
  rnd-1_family-        301 AATCAAATAATCTTATTGGCCCCTCTCTCATGAAAGGTGAAATACTTGGC 350

  scaffold203|s     201531 TGGTTGTATCACTTGTCTCACACTGTATACAGCCATTCAGATTCATATAC 201580
                                v                                i        v  
  rnd-1_family-        351 TGGTTTTATCACTTGTCTCACACTGTATACAGCCATTCGGATTCATAGAC 400

  scaffold203|s     201581 AGCTTGATAACATGATCAGTCCCACTTGTCAATTAAAGAGATTGAGTGTC 201630
                                    v  i                                     
  rnd-1_family-        401 AGCTTGATACCACGATCAGTCCCACTTGTCAATTAAAGAGATTGAGTGTC 450

  scaffold203|s     201631 CTTGGTCAAGTACCATGCAATGTGGGTGCCAATGCATATCCTCAAGCCTC 201680
                                                  i                     ?    
  rnd-1_family-        451 CTTGGTCAAGTACCATGCAATGTAGGTGCCAATGCATATCCTCAANCCTC 500

  scaffold203|s     201681 TTGCATCCGAAAACAGAGTGAAGATCAGCAAGACAGGCAA 201720
                                  i        i             i    ii   
  rnd-1_family-        501 TTGCATCTGAAAACAGGGTGAAGATCAGCAGGACAAACAA 540

Matrix = 20p43g.matrix
Kimura (with divCpGMod) = 4.26
Transitions / transversions = 1.50 (15/10)
Gap_init rate = 0.00 (0 / 539), avg. gap size = 0.0 (0 / 0)


3986 11.34 0.34 2.40 scaffold203|size675210 201709 202304 (472422) genome_2_13648#LTR/Copia 1 584 (0) m_b1128s001i36 62461

  scaffold203|s     201709 CAAGACAGGCAACTTTGCCATGTGGAAGTTGTTGGCAAGCCAAACTGACG 201758
                                               i         v     i             
  genome_2_1364          1 CAAGACAGGCAACTTTGCCACGTGGAAGTTTTTGGCGAGCCAAACTGACG 50

  scaffold203|s     201759 ACAAGTGACGAATTTGACATTTTTTACTCATGTGACTACCTTTCACGACC 201808
                                      v    i        v     v    v  -          
  genome_2_1364         51 ACAAGTGACGACTTTGGCATTTTTTTCTCATCTGACGAC-TTTCACGACC 99

  scaffold203|s     201809 ATCTGATGACCCTGATGACTGTGTGTGATGACACTTTGATGACCTGATGA 201858
                                 i        i     i      i    i     i       i  
  genome_2_1364        100 ATCTGACGACCCTGACGACTGCGTGTGACGACATTTTGACGACCTGACGA 149

  scaffold203|s     201859 CTTTTGGTGAAGACCTTTTGACGACCCTGACGACTTGTGGTGATGACTTT 201908
                                         i                     v      i   i  
  genome_2_1364        150 CTTTTGGTGAAGACTTTTTGACGACCCTGACGACTTTTGGTGACGACCTT 199

  scaffold203|s     201909 TTGACGACCCTTGTTATGACTCAT-GACTATCTTGTGATGACCCCTTATG 201957
                                     v     i       -  i  i  iv   i  -     v  
  genome_2_1364        200 TTGACGACCCATGTTACGACTCATCGATTACCTCTTGACGA-CCCTTCTG 248

  scaffold203|s     201958 ACGACACTGATGACCCACTTGACGACTTGACAACCTTCCACAAATAACTA 202007
                                v    i                 v  i         v     v  
  genome_2_1364        249 ACGACTCTGACGACCCACTTGACGACTTCACGACCTTCCACCAATAAGTA 298

  scaffold203|s     202008 ATCATCCCGTGAGTGAGAGCAAGTGATGAAAAGTATGACTCTGTGACGAC 202057
                           -- --------             vvi   v    i     i        
  genome_2_1364        299 --C--------AGTGAGAGCAAGTCCCGAACAGTACGACTCCGTGACGAC 338

  scaffold203|s     202058 CATGACGACTGACGACCCTAAGTGATGACCCAACAGATCTTCTGTGACGA 202107
                                     i      v   v   i       v                
  genome_2_1364        339 CATGACGACTAACGACCGTAACTGACGACCCAAGAGATCTTCTGTGACGA 388

  scaffold203|s     202108 CCCATGTGACTCCACGTGATGACACCTGATGACCTAAGTGATGACAAAAA 202157
                                 i        v   i   v     i    i      i   v    
  genome_2_1364        389 CCCATGCGACTCCACCTGACGACCCCTGACGACCCAAGTGACGACCAAAA 438

  scaffold203|s     202158 AACGACCCTGACGA-CCCTGGCGACTTTGGTTGACGACGTCAGATGACCC 202206
                                         -     i       i -       v     i     
  genome_2_1364        439 AACGACCCTGACGACCCCTGACGACTTTAG-TGACGACCTCAGACGACCC 487

  scaffold203|s     202207 ATGTGACGACCTGTTGATGACCGTCAAAAATCTTTTGACGACATCTGAAG 202256
                            vv        v     i    -          i         v    v 
  genome_2_1364        488 AACTGACGACCGGTTGACGACC-TCAAAAATCTCTTGACGACAACTGACG 536

  scaffold203|s     202257 ACTCCATCTGGCAATATTTATCGCCAAAGTCAAAAATTGCCTGTCTTG 202304
                                       i   i              i                
  genome_2_1364        537 ACTCCATCTGGCGATACTTATCGCCAAAGTCGAAAATTGCCTGTCTTG 584

Matrix = 20p43g.matrix
Kimura (with divCpGMod) = 7.87
Transitions / transversions = 1.36 (38/28)
Gap_init rate = 0.03 (16 / 595), avg. gap size = 1.00 (16 / 16)


9601 7.11 0.95 0.16 scaffold203|size675210 202304 203571 (471155) rnd-1_family-276#Unknown 528 1805 (0) m_b1128s001i37 62460

  scaffold203|s     202304 GCAGGACAAACAAAGATCTGATTGCAATCCTTCTACCACTGACCTTCTCT 202353
                                          i                                  
  rnd-1_family-        528 GCAGGACAAACAAAGGTCTGATTGCAATCCTTCTACCACTGACCTTCTCT 577

  scaffold203|s     202354 CAACAGAAAAAATGGAGTTGCAATTGTTCAGCTTATCTCTTATTTTGATT 202403
                                                              i              
  rnd-1_family-        578 CAACAGAAAAAATGGAGTTGCAATTGTTCAGCTTACCTCTTATTTTGATT 627

  scaffold203|s     202404 CAATGTTACGAATTCCCTGCGGAAAACATTTAGAAGTGGCAAAATTTCTT 202453
                                   i                        v                
  rnd-1_family-        628 CAATGTTATGAATTCCCTGCGGAAAACATTTAGCAGTGGCAAAATTTCTT 677

  scaffold203|s     202454 ATGATACATCATATGTTTGTTCAATGATCTGCCCTTGTCAACTTGAATTG 202503
                                           i           v   v                i
  rnd-1_family-        678 ATGATACATCATATGTCTGTTCAATGATATGCACTTGTCAACTTGAATTA 727

  scaffold203|s     202504 TGAAATTAATTATATTATCTGTGCCATAGTGAAGGTGATATTTTTTACTT 202553
                                              v               v v            
  rnd-1_family-        728 TGAAATTAATTATATTATCAGTGCCATAGTGAAGGGGTTATTTTTTACTT 777

  scaffold203|s     202554 GAAGAGAATAACTACTAAGCTGCTGTAAAAGTAAATGTAAAAAATTAAAT 202603
                                      v  ?               i                   
  rnd-1_family-        778 GAAGAGAATAAATANTAAGCTGCTGTAAAAATAAATGTAAAAAATTAAAT 827

  scaffold203|s     202604 CTAACCGTTGTGTCACCTTTTGCCTCTGGCTATATATATTGTTGTTGTGT 202653
                                     i                    i v               i
  rnd-1_family-        828 CTAACCGTTGCGTCACCTTTTGCCTCTGGCTGTCTATATTGTTGTTGTGC 877

  scaffold203|s     202654 GGGGAGAATGAAGATGGTATCTCCACAATGGCTCTACATTAAGTCTATGT 202703
                                                       i           ?     i   
  rnd-1_family-        878 GGGGAGAATGAAGATGGTATCTCCACAACGGCTCTACATTNAGTCTGTGT 927

  scaffold203|s     202704 GATGAGATCACGAACATCGACTGTGGCAACAACAAAAGTGCCATGGTGGT 202753
                            v        v  i                ii                  
  rnd-1_family-        928 GCTGAGATCAGGAGCATCGACTGTGGCAACGGCAAAAGTGCCATGGTGGT 977

  scaffold203|s     202754 TATTGATGTACAAGGCAAGTGCATGAACAGTGTGGATTTGTTGGCTCACA 202803
                                      i          i     v v                i  
  rnd-1_family-        978 TATTGATGTACGAGGCAAGTGCGTGAACTGGGTGGATTTGTTGGCTCGCA 1027

  scaffold203|s     202804 TAACACACAAGAAAGAAATGTACCTTACAGAAGTAGTAACCATATACAGT 202853
                             v                                           v i 
  rnd-1_family-       1028 TATCACACAAGAAAGAAATGTACCTTACAGAAGTAGTAACCATATAAAAT 1077

  scaffold203|s     202854 AAGAATCCTATTTTTGCTCAGGCTG-ATTAAGTCAAATTTACTGAAATCA 202902
                              ii       i i          - ? ?                ?   
  rnd-1_family-       1078 AAGGGTCCTATTCTCGCTCAGGCTGAANTNAGTCAAATTTACTGAANTCA 1127

  scaffold203|s     202903 GTATCTGATAGAACACGCCTAATAGAATCGCAAAAGTGTGGTGTGTGCTG 202952
                                          i       ?             v     i i  i 
  rnd-1_family-       1128 GTATCTGATAGAACATGCCTAATNGAATCGCAAAAGTTTGGTGCGCGCCG 1177

  scaffold203|s     202953 TTAATTGGATGCAGATTCTACTATAAGTAGGTTCAAGCTTGGAAAAATCA 203002
                            ?                                               i
  rnd-1_family-       1178 TNAATTGGATGCAGATTCTACTATAAGTAGGTTCAAGCTTGGAAAAATCG 1227

  scaffold203|s     203003 AAATTATGGTAAGTTAGTTTCTGCTCAAGTAATACTACAAATAAAAAACT 203052
                                                       i      ?              
  rnd-1_family-       1228 AAATTATGGTAAGTTAGTTTCTGCTCAAATAATACNACAAATAAAAAACT 1277

  scaffold203|s     203053 TCATTGAAGTAATGAAGAAACCATGTATGAAATGTTGGGGATTTTTTTGA 203102
                                v                          ?   i ? -i        
  rnd-1_family-       1278 TCATTTAAGTAATGAAGAAACCATGTATGAAANGTTAGNG-CTTTTTTGA 1326

  scaffold203|s     203103 AAGTTATCACTCTTAAAATAGAAACTTACCGTTATCAACTTCAATGAACA 203152
                           i       i    iv  i           vvv          i     ? 
  rnd-1_family-       1327 GAGTTATCGCTCTCTAAGTAGAAACTTACATGTATCAACTTCGATGAANA 1376

  scaffold203|s     203153 TAACAAACTCTAAGTATCTTCTTGCAATATCCATGTGTGCATTCGTGTGT 203202
                              v     vi  v  vi    i                v         i
  rnd-1_family-       1377 TAAAAAACTGCAACTAATTTCTCGCAATATCCATGTGTGAATTCGTGTGC 1426

  scaffold203|s     203203 GCATGACTAATTACACACACTTTGTTAGTCAACAAACAACAAGTAAGTAC 203252
                              i    ?      i    i i       i  vv ?    v        
  rnd-1_family-       1427 GCACGACTNATTACATACACCTCGTTAGTCGACTTANAACATGTAAGTAC 1476

  scaffold203|s     203253 ACTCACAACAT-TGTTAAGTATTGTTTTTATT---CATGATGACACTTAC 203298
                                 i   i-                 ii ---     iv  i     
  rnd-1_family-       1477 ACTCACGACACATGTTAAGTATTGTTTTTGCTGAACATGACTACGCTTAC 1526

  scaffold203|s     203299 AAAATTAGGTTTTACTACTAATGTTAAGT-TCTTTACTTTCTTCATAAAA 203347
                                 ? v  v       i         -                v   
  rnd-1_family-       1527 AAAATTNGTTTGTACTACTGATGTTAAGTATCTTTACTTTCTTCATCAAA 1576

  scaffold203|s     203348 TCCACTCCTCATGCATGGCCCTCCAGTTTCATTGAATTGGATTGGATGAC 203397
                                ?  ?                                         
  rnd-1_family-       1577 TCCACNCCNCATGCATGGCCCTCCAGTTTCATTGAATTGGATTGGATGAC 1626

  scaffold203|s     203398 GATCGGACTTCTGTTCTCTTTGCCAAGCTACATCCCCCCAAAAGTATTGC 203447
                              v  i                                -          
  rnd-1_family-       1627 GATGGGGCTTCTGTTCTCTTTGCCAAGCTACATCCCCCC-AAAGTATTGC 1675

  scaffold203|s     203448 TGTTGCCAAAATCTGGGGTATCTGCAAAATTGTTCAAAAGTAACTTTGAG 203497
                            v                                               v
  rnd-1_family-       1676 TCTTGCCAAAATCTGGGGTATCTGCAAAATTGTTCAAAAGTAACTTTGAT 1725

  scaffold203|s     203498 GCACAAGCAGTATATTATGCGCAAAAACAACTGTGTTGCAATTGTACTTA 203547
                                              i                              
  rnd-1_family-       1726 GCACAAGCAGTATATTATGTGCAAAAACAACTGTGTTGCAATTGTACTTA 1775

  scaffold203|s     203548 T------GTAACTATTACATAACTTTAATA 203571
                            ------              v     v  
  rnd-1_family-       1776 TAGGTAGGTAACTATTACATACCTTTACTA 1805

Matrix = 20p43g.matrix
Kimura (with divCpGMod) = 5.92
Transitions / transversions = 1.43 (53/37)
Gap_init rate = 0.01 (7 / 1267), avg. gap size = 2.00 (14 / 7)


705 25.02 0.93 2.86 scaffold203|size675210 203569 203782 (470944) rnd-1_family-594#Unknown 1 210 (0) m_b1128s001i38 62462

  scaffold203|s     203569 ATATTAATGTCAAAATACCACTAGCGTAGTATTTATCTGTAGGCAATACT 203618
                                                ii i  i      -         vi    
  rnd-1_family-          1 ATATTAATGTCAAAATACCACCGGTGTGGTATTT-TCTGTAGGCTGTACT 49

  scaffold203|s     203619 G-GGTTCTGTGTACGATTGAAAATACTATTACTCAATCCCGTAATATTTA 203667
                            -i  i ii  iiv  i v v        iv iv   v  iiii    ii
  rnd-1_family-         50 GAAGTCCCATGCGGGACTTATAATACTATCTCCAAATACCACGGTATTCG 99

  scaffold203|s     203668 GGTAATCATAATTCTACACTGGTGGTCATTTCCGTTGCATATAACACTAA 203717
                            i    i v   i i  vi         iiv v    v? v  v   i v
  rnd-1_family-        100 GATAATTAAAATCCCACTTTGGTGGTCACCACAGTTGANTTTACCACCAT 149

  scaffold203|s     203718 AAATTTCCTAACAAATTAACACGTTAGGGCCTATTAATACCACTTGCG-C 203766
                           vvv   v              i v v       -v        ---  - 
  rnd-1_family-        150 TTTTTTGCTAACAAATTAACATGGTTGGGCCTA-AAATACCAC---CGNC 195

  scaffold203|s     203767 GTGACTAAACATAAGA 203782
                                    v -    
  rnd-1_family-        196 GTGACTAAAAA-AAGA 210

Matrix = 20p43g.matrix
Kimura (with divCpGMod) = 28.03
Transitions / transversions = 1.26 (29/23)
Gap_init rate = 0.04 (8 / 213), avg. gap size = 1.00 (8 / 8)


12 11.05 0.00 9.38 scaffold203|size675210 203807 203841 (470885) (CATGT)n#Simple_repeat 1 32 (0) m_b1128s252i1 62463

  scaffold203|s     203807 CATGTGATGATCACGCTTCATGTCATCTCATGTCA 203841
                                v   -   i --         v        
  (CATGT)n#Simp          1 CATGTCATG-TCATG--TCATGTCATGTCATGTCA 32

Matrix = Unknown
Transitions / transversions = 0.50 (1/2)
Gap_init rate = 0.09 (3 / 34), avg. gap size = 1.00 (3 / 3)


3471 8.75 0.21 0.21 scaffold203|size675210 204217 204697 (470029) rnd-1_family-911#Unknown 1 481 (0) m_b1128s001i39 62464

  scaffold203|s     204217 TGGTATTCAATACCCACGCCAACATCCATTTTCACGAGAACAGTTGCTCC 204266
                                    ?                             i          
  rnd-1_family-          1 TGGTATTCANTACCCACGCCAACATCCATTTTCACGAGAGCAGTTGCTCC 50

  scaffold203|s     204267 AAGTGACTGCAGATGATGTCTACAGATGGGCAAAGTTTAGGATCTATGGT 204316
                               v        ?  ??     v ?               i       ?
  rnd-1_family-         51 AAGTCACTGCAGANGANNTCTACCGNTGGGCAAAGTTTAGGGTCTATGGN 100

  scaffold203|s     204317 GATCCTGATGCAAACGAGGGAATAGAGCCCCCAAGATTCTACCGTCTCCA 204366
                                       i        i   v?       -         i     
  rnd-1_family-        101 GATCCTGATGCAGACGAGGGAGTAGCNCCCCCAA-ATTCTACCGCCTCCA 149

  scaffold203|s     204367 TTCTGTTTTGGCATGGAAGCGAGCCATCAGTCACTTCATGCCAAACAACA 204416
                           i     ?i           v        ?vi                  i
  rnd-1_family-        150 CTCTGTNCTGGCATGGAAGAGAGCCATCNCCCACTTCATGCCAAACAACG 199

  scaffold203|s     204417 ATGTGCCGTGGAATGATGTTGCTCAGGTTGGGAATCCAACTCGCTCTCCT 204466
                            i              ? ii  ?     ?  ?     ?  ?         
  rnd-1_family-        200 ACGTGCCGTGGAATGANGCCGCNCAGGTNGGNAATCCNACNCGCTCTCCT 249

  scaffold203|s     204467 GCCATGTCCCGACTCACAAGGGCA-ATGAGGCGCTTCCAAACTCAATGCC 204515
                                      ?     ?      -    i         i  v  ii   
  rnd-1_family-        250 GCCATGTCCCGNCTCACNAGGGCACATGAAGCGCTTCCAGACGCAGCGCC 299

  scaffold203|s     204516 GTGGAGTCGCCTCCAAGGTACGCAGGGCACTCACTCCCAAGGAATATGAG 204565
                            i  v              i  v   v ?  ?      i    i v    
  rnd-1_family-        300 GCGGCGTCGCCTCCAAGGTGCGGAGGCCNCTNACTCCCGAGGAGTTTGAG 349

  scaffold203|s     204566 AGCATCATCGAGTGCCTCTGGAAGCTTGAAAACAAGGAGCTTGGTCTCTG 204615
                           v       ?                  v      i         ?  ?  
  rnd-1_family-        350 CGCATCATNGAGTGCCTCTGGAAGCTTCAAAACAGGGAGCTTGGNCTNTG 399

  scaffold203|s     204616 TGGGGCTGCCTTTTTTACTTTCCAATTCAGCATGATTGGAAGAGTTGACG 204665
                              ?      ?ii i         i   i?            i? ?    
  rnd-1_family-        400 TGGNGCTGCCNCCTCTACTTTCCAGTTCGNCATGATTGGAAGGNTNGACG 449

  scaffold203|s     204666 ATGCAGCAAAGTTTCGAGAGGCTGACCTCAAG 204697
                            i  ?  v        i               
  rnd-1_family-        450 ACGCNGCCAAGTTTCGGGAGGCTGACCTCAAG 481

Matrix = 20p43g.matrix
Kimura (with divCpGMod) = 8.17
Transitions / transversions = 2.23 (29/13)
Gap_init rate = 0.00 (2 / 480), avg. gap size = 1.00 (2 / 2)


2809 10.30 0.00 0.46 scaffold203|size675210 204831 205269 (469457) C rnd-1_family-818#Unknown (0) 437 1 m_b1128s001i40 62465

  scaffold203|s     204831 TCAAACATGGCACTCTGGCTAGAGTACCATTATGAGTTGAACCCTGGCCA 204880
                                               ?                       ?   v 
C rnd-1_family-        437 TCAAACATGGCACTCTGGCTNGAGTACCATTATGAGTTGAACCCNGGCGA 388

  scaffold203|s     204881 GAATGCCTTCATCTTTGGCTATGAGGGTTTGGATGACCCAATTAGAATCA 204930
                                vv   i       ?   ? ?  ii          ?   v      
C rnd-1_family-        387 GAATGAGTTCGTCTTTGGNTATNANGGCCTGGATGACCCNATTCGAATCA 338

  scaffold203|s     204931 AGGAGACTATACGCCGGGTTCTAAATGAAGTATTGGGAGGAACCGAGTTT 204980
                                 ?v  ??    vv i          iv   ii   vi    ?   
C rnd-1_family-        337 AGGAGANGATNNGCCGTCTCCTAAATGAAGCTTTGAAAGGCGCCGANTTT 288

  scaffold203|s     204981 TCTGTTGCTACTGTTGGACTTCTTGGGACTCACAGCACAAGGAAGTTTGC 205030
                               ?  v-  i     i   ?               iv      ? v  
C rnd-1_family-        287 TCTGNTGG-ACCGTTGGGCTTNTTGGGACTCACAGCATCAGGAAGNTGGC 239

  scaffold203|s     205031 TGTGACCTTTGCTCGAGGAAATGGCTGCAGCAAGGTAAGATGATTATTTA 205080
                              ?  ?     ?  ?     i  v    v?        -          
C rnd-1_family-        238 TGTNACNTTTGCNCGNGGAAACGGATGCACNAAGGTAAG-TGATTATTTA 190

  scaffold203|s     205081 GTGTTTGTCATTCTTGTGGACAATGCACTCAGAACTTTTTTCTTCTCAGG 205130
                           ?           ?         ?        ?  ?               
C rnd-1_family-        189 NTGTTTGTCATTNTTGTGGACANTGCACTCANAANTTTTTTCTTCTCAGG 140

  scaffold203|s     205131 ATGATTCGGACTACCGAGGCCGCTGGAAGAACAGGGGCCGCCAGCATGAA 205180
                               iv          ?     ?         ?vvv             i
C rnd-1_family-        139 ATGACACGGACTACCGNGGCCGNTGGAAGAACNCCCGCCGCCAGCATGAG 90

  scaffold203|s     205181 ACCTATGCTGATACCAATATCCCATGGGTTGATGCCAAGGTGGCTTCTGC 205230
                             ?        i        iv v vv              v   v ?  
C rnd-1_family-         89 ACNTATGCTGACACCAATATTGCCTTTGTTGATGCCAAGGTTGCTGCNGC 40

  scaffold203|s     205231 CCTTTGCAAAGGTGGTGTTGTTGCCTACATGGTTGATCC 205269
                           ?? v     i     ?  i     ?   i    i     
C rnd-1_family-         39 NNTGTGCAAGGGTGGNGTCGTTGCNTACGTGGTCGATCC 1

Matrix = 20p43g.matrix
Kimura (with divCpGMod) = 10.22
Transitions / transversions = 0.80 (20/25)
Gap_init rate = 0.00 (2 / 438), avg. gap size = 1.00 (2 / 2)

3416 16.06 1.51 0.45 scaffold203|size675210 205099 205761 (468965) C rnd-1_family-509#Unknown (1) 1132 463 m_b1128s001i41 62465

  scaffold203|s     205099 GACAATGCACTCAGA--ACTTTTTTCTT-CTCAGGATGATTCGGACTACC 205145
                               i i v    v -- iv    v   -  i       iv         
C rnd-1_family-       1132 GACAGTACTCTCACATAATGTTTTGCTTTCTTAGGATGACACGGACTACC 1083

  scaffold203|s     205146 GAGGCCGCTGGAAGAACAGGGGCCGCCAGCATGAAACCTATGCTGATACC 205195
                            ?     ?         vv?v             i  ?        i   
C rnd-1_family-       1082 GNGGCCGNTGGAAGAACTCNCGCCGCCAGCATGAGACNTATGCTGACACC 1033

  scaffold203|s     205196 AATATCCCATGGGTTGATGCCAAGGTGGCTTCTGCCCTTTGCAAAGGTGG 205245
                             i  i? v vv              v  ?v ?  ?  v     i  ?  
C rnd-1_family-       1032 AACATTNCCTTTGTTGATGCCAAGGTTGCNGCNGCNCTGTGCAAGGGNGG 983

  scaffold203|s     205246 TGTTGTTGCCTACATGGTTGATCCCCTTTCCGGTATAACAAGTGAGTGGA 205295
                           ?  i     ?   ii   ?    vv? v  ?  ?  ?  ?iii  ?    
C rnd-1_family-        982 NGTCGTTGCNTACGCGGTNGATCAGNTGTCNGGNATNACNGACGANTGGA 933

  scaffold203|s     205296 TATTGGAACATGTCGTGCCAAACATTGTGGCTCACGGCATCGACAGCCAA 205345
                            vi ?  ?     i  ?        v   iv   i  ?  v   ?vv   
C rnd-1_family-        932 TCCTNGANCATGTTGTNCCAAACATGGTGAGTCATGGNATAGACNCGCAA 883

  scaffold203|s     205346 GTCTGTAAGGTTTTAGGTCGTGCCATGCTGTGGAGGTTGTTTGACAGGAG 205395
                             i    ?      i  i      i ?    ??  ??             
C rnd-1_family-        882 GTTTGTANGGTTTTGGGCCGTGCCGTNCTGTNNAGNNTGTTTGACAGGAG 833

  scaffold203|s     205396 TGGAGATGATTGTTTTCCCCAAGCAC-GGAGAGTACAAATTATGCAGGCT 205444
                           i        -  i       -v    -  v   vi     i        ?
C rnd-1_family-        832 CGGAGATGA-TGCTTTCCCC-CGCACAGGCGAGAGCAAATCATGCAGGCN 785

  scaffold203|s     205445 TACAATGATCTTGGGGGGAGGAATGCTTTAGAAGAGGGATGCAATCCAGT 205494
                              i    i  v    v   ?   ? ?i v  i     ?        ?  
C rnd-1_family-        784 TACGATGACCTGGGGGCGAGNAATNCNCTCGAGGAGGGNTGCAATCCNGT 735

  scaffold203|s     205495 CAAGAGGGTGCCAGTAGTTGTCAGTGGTCATGATAGTGAAGTGATGATGG 205544
                            -     iv   vv i  i     i  ?  i  i v?  i  ?       
C rnd-1_family-        734 C-AGAGGAGGCCTTTGGTCGTCAGCGGNCACGACACNGAGGTNATGATGG 686

  scaffold203|s     205545 ACATTCTCGAAGAT------GATGAAGGATACGTTGGCGATGTTTGCAGA 205588
                            iv    v  ?   ------    i    v?? ?   ?      i    i
C rnd-1_family-        685 ATCTTCTGGANGATGAAGGAGATGGAGGAGNNGNTGGNGATGTTCGCAGG 636

  scaffold203|s     205589 AGCCTTGCTGTTCGCAACCAGGAGGTACGTCTCTTATCTTCCCAAATATT 205638
                                               i         i vi ?  ?  ?     v  
C rnd-1_family-        635 AGCCTTGCTGTTCGCAACCAAGAGGTACGTTTGCTNTCNTCNCAAATTTT 586

  scaffold203|s     205639 ACATTTGCGCCGCGAGCTCACCGATGCACGAGCTGAGGCTGACCGCCAAC 205688
                           i  i?    i     i   i       v  ?  i     ?     i   v
C rnd-1_family-        585 GCACNTGCGTCGCGAACTCGCCGATGCTCGNGCCGAGGCNGACCGTCAAA 536

  scaffold203|s     205689 TTGGCATCTTGAAACGCCAAATTGCTCGAATGAGTAACAACATCTCTCGT 205738
                                  ii             v     ?     i        i      
C rnd-1_family-        535 TTGGCATTCTGAAACGCCAAATGGCTCGNATGAGCAACAACATTTCTCGT 486

  scaffold203|s     205739 CTATCCTCCAGGCCAGCTCATCC 205761
                             v  vvv      v vi i   
C rnd-1_family-        485 CTCTCAAACAGGCCCGGCCGTCC 463

Matrix = 20p43g.matrix
Kimura (with divCpGMod) = 17.20
Transitions / transversions = 1.26 (59/47)
Gap_init rate = 0.01 (7 / 662), avg. gap size = 1.86 (13 / 7)


1581 13.94 0.00 0.35 scaffold203|size675210 205880 206167 (468559) C rnd-1_family-509#Unknown (840) 293 7 m_b1128s001i42 62465

  scaffold203|s     205880 GCAAAGCTCACTAAGTGTCCCAAGAGTTTGCATGACTTGTGGCTTGAATA 205929
                             ?     ?  v             v                vvv  i  
C rnd-1_family-        293 GCNAAGCTNACAAAGTGTCCCAAGACTTTGCATGACTTGTGGAAGGAGTA 244

  scaffold203|s     205930 TGAGATTGGATTCCGTGGATGCAAGGCTGCTAAGGACTTTACTGCTCAAG 205979
                               v    ?  i     ?      ?    ?     i  ?  ?  v??  
C rnd-1_family-        243 TGAGTTTGGNTTTCGTGGNTGCAAGNCTGCNAAGGATTTNACNGCGNNAG 194

  scaffold203|s     205980 AGAGAGGCAAGGACAAGTATCGGTACTATCGCAGGAATGTCATTTGGAGC 206029
                               i  ?      ?    ivi      iv v        vv       -
C rnd-1_family-        193 AGAGGGGNAAGGACNAGTACAAGTACTACGGGAGGAATGTGTTTTGGAG- 145

  scaffold203|s     206030 AAAGTTGCTGAGTTGGCGAGAGCAGGATTCACAGCAGAACGGGCTTGTGA 206079
                             i  i v        iv  i  i  i ?   v     ?v          
C rnd-1_family-        144 AAGGTCGGTGAGTTGGTTAGGGCGGGGTNCACTGCAGANAGGGCTTGTGA 95

  scaffold203|s     206080 TAAGGTTTATGATGTGTATGGAAGCAATTTATCTGTTACAAAAATAATTA 206129
                               i     ???  v     i?v      i?       ?     ?    
C rnd-1_family-         94 TAAGATTTATNNNGTTTATGGGNCCAATTTGNCTGTTACNAAAATNATTA 45

  scaffold203|s     206130 ATGCTATGATTGCTGATAAGAAGACAGGAGGGCATCCA 206167
                            v         ivv          ?v  i         
C rnd-1_family-         44 AAGCTATGATTAGGGATAAGAAGANTGGGGGGCATCCA 7

Matrix = 20p43g.matrix
Kimura (with divCpGMod) = 15.60
Transitions / transversions = 0.82 (18/22)
Gap_init rate = 0.00 (1 / 287), avg. gap size = 1.00 (1 / 1)


1321 5.35 0.53 1.06 scaffold203|size675210 206227 206415 (468311) rnd-1_family-521#Unknown 170 357 (0) m_b1128s001i43 62466

  scaffold203|s     206227 ATTATGTCTTCCGTGAAATTTTATGATTATTTATGTCTTAGTGATTTTCG 206276
                                      -                             i        
  rnd-1_family-        170 ATTATGTCTTC-GTGAAATTTTATGATTATTTATGTCTTAGCGATTTTCG 218

  scaffold203|s     206277 TGAGATTATTTAGACACTAGCTTCATTTG-ATTTTGTTAGACCTTTCAAT 206325
                                          -     v i     - ?                  
  rnd-1_family-        219 TGAGATTATTTAGAC-CTAGCATTATTTGCANTTTGTTAGACCTTTCAAT 267

  scaffold203|s     206326 ATTGAAACATTTTTAGACTTTGACATAGCTATATATTCACACTTAGGAGG 206375
                           i i    i    ?i         ?   vv  i?                 
  rnd-1_family-        268 GTCGAAATATTTNCAGACTTTGANATACGTACNTATTCACACTTAGGAGG 317

  scaffold203|s     206376 TAAATCTCGGTAGTCCAGTAAGTGGTATAATATTTTCATA 206415
                                              ?                    
  rnd-1_family-        318 TAAATCTCGGTAGTCCAGTNAGTGGTATAATATTTTCATA 357

Matrix = 20p43g.matrix
Kimura (with divCpGMod) = 4.66
Transitions / transversions = 2.33 (7/3)
Gap_init rate = 0.02 (3 / 188), avg. gap size = 1.00 (3 / 3)


356 17.39 0.00 0.00 scaffold203|size675210 206359 206427 (468299) C rnd-1_family-21#Unknown (839) 5073 5005 m_b1128s001i44 62467

  scaffold203|s     206359 TATTCACACTTAGGAGGTAAATCTCGGTAGTCCAGTAAGTGGTATAATAT 206408
                               v v            vv  vi   i  v  vii             
C rnd-1_family-       5073 TATTGAGACTTAGGAGGTATTTCGTGGTGGTACACCGAGTGGTATAATAT 5024

  scaffold203|s     206409 TTTCATATGTTCATAGTAA 206427
                                   ?      v   
C rnd-1_family-       5023 TTTCATATNTTCATATTAA 5005

Matrix = 20p43g.matrix
Kimura (with divCpGMod) = 18.23
Transitions / transversions = 0.50 (4/8)
Gap_init rate = 0.00 (0 / 68), avg. gap size = 0.0 (0 / 0)


537 18.10 3.78 11.76 scaffold203|size675210 206437 206674 (468052) C rnd-2_family-88#Unknown (20) 989 769 m_b1128s001i45 62468

  scaffold203|s     206437 ATCAAGATTTCTTTTAAAATCTTAGTCAAGATTTTTTAAAAATCTTAGTT 206486
                                     -   i   -------            v            
C rnd-2_family-        989 ATCAAGATTT-TTTCAAA-------TCAAGATTTTTTCAAAATCTTAGTT 948

  scaffold203|s     206487 -TATC----ACTGAGCGAGAATTGTTCTTCTCCTTCTCCACATGAGACAC 206531
                           -   i----       --------ii   ----    i  -i       v
C rnd-2_family-        947 GTATTGGAAACTGAGC--------CCCTT----TTCTTCA-GTGAGACAG 911

  scaffold203|s     206532 TTTTTTCACTTTTGGCCATTGTTGGTA-TCATC-TAATTTTTTACATCGA 206579
                                        v    ?viiv    - i i - i vvi v- ii  i 
C rnd-2_family-        910 TTTTTTCACTTTTTGCCANAACAGGTACTTACCGTGAAGCTG-ATGTCAA 862

  scaffold203|s     206580 CATTACCTGTAAA-AATGCTCATTTTGCGTTTGAA-ATGCATGGGTAGTC 206627
                            -           -   -- ?     v  i   i -i i           
C rnd-2_family-        861 C-TTACCTGTAAATAAT--TNATTTTTCGCTTGGACGTACATGGGTAGTC 815

  scaffold203|s     206628 ACCCTTTCTTAATGTGTGCTTACCTATAAAAATATATCTAAATTTGT 206674
                            i v v i  i  v ?   i     v     v       -v      
C rnd-2_family-        814 ATCATGTTTTGATCTNTGCCTACCTTTAAAATTATATCT-TATTTGT 769

Matrix = 20p43g.matrix
Kimura (with divCpGMod) = 20.53
Transitions / transversions = 1.53 (23/15)
Gap_init rate = 0.14 (32 / 237), avg. gap size = 1.09 (35 / 32)

3053 7.71 4.85 6.93 scaffold203|size675210 206462 206976 (467750) C rnd-1_family-61#Unknown (2) 506 2 m_b1128s001i46 62468

  scaffold203|s     206462 TCAAGATTTTTT-----AAAAATCTTAGTTTATCACTGAGCGAGAATTGT 206506
                                       -----                  ? i v          
C rnd-1_family-        506 TCAAGATTTTTTCTTGAAAAAATCTTAGTTTATCANTAACCGAGAATTGT 457

  scaffold203|s     206507 TCTTCTCCTTCTCCACATGAGACACTTTTTTCACTTTTGGCCATTGTTGG 206556
                                                                    i   i    
C rnd-1_family-        456 TCTTCTCCTTCTCCACATGAGACACTTTTTTCACTTTTGGCTATTATTGG 407

  scaffold203|s     206557 TATCATCTAATTTTTTACATCGACATTACCTGTAAAAATGCTCATTTTGC 206606
                             v         v   v -  ?              v ?   vv   i i
C rnd-1_family-        406 TAACATCTAATTATTTCC-TCNACATTACCTGTAAATANGCTGTTTTCGT 358

  scaffold203|s     206607 GTTTGAAATGCATGGGTAGTCACCCTTTCTTAATGTGTGCTTACCTATAA 206656
                                 ?                vv i i  vi ?           ?   
C rnd-1_family-        357 GTTTGANATGCATGGGTAGTCACGATCTTTTCGTNTGTGCTTACCTNTAA 308

  scaffold203|s     206657 AAATATATCTAAATTTGTCTT-CGTGTCTGCTTAGGTAATAT-TGTCCTC 206704
                                         i      -  i                 -   i   
C rnd-1_family-        307 AAATATATCTAAATCTGTCTTTCGCGTCTGCTTAGGTAATATGTGTTCTC 258

  scaffold203|s     206705 TTTAATAGTTGGTACCTTTTAGTTATTAACTTTTGCAATCAATGGTACTT 206754
                                 i   ---     i   v    i                      
C rnd-1_family-        257 TTTAATGGTT---ACCTTCTAGGTATTGACTTTTGCAATCAATGGTACTT 211

  scaffold203|s     206755 CTTAACTGTACAATATTGTGTTACCTTCAAGTTACCCTTAGAAATATATT 206804
                                        i                 i        i         
C rnd-1_family-        210 CTTAACTGTACAACATTGTGTTACCTTCAAGCTACCCTTAAAAATATATT 161

  scaffold203|s     206805 CGTGACCCCCAAGATATCAATGTCAGATTAAAATGACCAAATGACAACAT 206854
                                 -------------------------------        i    
C rnd-1_family-        160 CGTGAC-------------------------------CAAATGACGACAT 142

  scaffold203|s     206855 CGCCAAAAATTGAGGGGCTGGATTGCGATTGACG-------------GTA 206891
                                                             -------------i  
C rnd-1_family-        141 CGCCAAAAATTGAGGGGCTGGATTGCGATTGACGTAGGCCTTTCTCAATA 92

  scaffold203|s     206892 -----GGTTTTAATAAAACAAGCAATCACGCGACTCATCCATTACCATAT 206936
                           -----     ?            i      ?    v      v       
C rnd-1_family-         91 ACAATGGTTTNAATAAAACAAGCGATCACGNGACTAATCCATGACCATAT 42

  scaffold203|s     206937 TCGTCAAAAGGGCTGTACCGCAATTCCCATGTTATTTGGG 206976
                            v              v    i           v      
C rnd-1_family-         41 TGGTCAAAAGGGCTGTTCCGCGATTCCCATGTTCTTTGGG 2

Matrix = 20p43g.matrix
Kimura (with divCpGMod) = 7.02
Transitions / transversions = 1.31 (21/16)
Gap_init rate = 0.08 (40 / 514), avg. gap size = 1.50 (60 / 40)


233 20.00 7.27 0.00 scaffold203|size675210 206935 206989 (467737) C scaffold202|size335976_(dbseq-nr_697)_[254124,260329]#LTR (4737) 1469 1411 m_b1128s001i47 62469

  scaffold203|s     206935 ATTCGTCAAAAGGGCTGTACCGCAAT----TCCCATGTTATTTGGGCTGC 206980
                               i     v       i   ii  ----        v v v      v
C scaffold202|s       1469 ATTCATCAAATGGGCTGTGCCGTGATGCGCTCCCATGTGAATGGGGCTGA 1420

  scaffold203|s     206981 GCCGCGACC 206989
                           v      i 
C scaffold202|s       1419 TCCGCGATC 1411

Matrix = 20p43g.matrix
Kimura (with divCpGMod) = 23.34
Transitions / transversions = 0.83 (5/6)
Gap_init rate = 0.02 (1 / 54), avg. gap size = 4.00 (4 / 1)


700 13.28 0.00 0.88 scaffold203|size675210 206977 207090 (467636) genome_10_6249#DNA 205 317 (272) m_b1128s001i48 62470

  scaffold203|s     206977 CTGCGCCGCGACCAGTCTTGTCAATTTATGCTACTCGATGACCACCCATT 207026
                               v    v                 v     vv        v i   i
  genome_10_624        205 CTGCTCCGCTACCAGTCTTGTCAATTTTTGCTAAGCGATGACCTCTCATC 254

  scaffold203|s     207027 TTATCTGGGCTGTTGCGAATTAACAAAAGACTGCTGGAGCGCGACTCCTC 207076
                                                viv          ii v            
  genome_10_624        255 TTATCTGGGCTGTTGCGAATTCGAAAAAGACTGCCAGCGCGCGACTCCTC 304

  scaffold203|s     207077 CTCACCCTTTGAAT 207090
                                  -v     
  genome_10_624        305 CTCACCC-GTGAAT 317

Matrix = 20p43g.matrix
Kimura (with divCpGMod) = 13.65
Transitions / transversions = 0.50 (5/10)
Gap_init rate = 0.01 (1 / 113), avg. gap size = 1.00 (1 / 1)


228 16.67 0.00 0.00 scaffold203|size675210 207066 207107 (467619) C rnd-1_family-938#Unknown (34) 44 3 m_b1128s001i49 62471

  scaffold203|s     207066 CGCGACTCCTCCTCACCCTTTGAATCACACTTGGGAAATATT 207107
                                         vi   i       vv   v  v      
C rnd-1_family-         44 CGCGACTCCTCCTCTTCCTCTGAATCAACCTTCGGCAATATT 3

Matrix = 20p43g.matrix
Kimura (with divCpGMod) = 18.86
Transitions / transversions = 0.40 (2/5)
Gap_init rate = 0.00 (0 / 41), avg. gap size = 0.0 (0 / 0)


595 5.13 0.00 1.28 scaffold203|size675210 207091 207169 (467557) C rnd-1_family-938#Unknown (0) 78 1 m_b1128s001i50 62472

  scaffold203|s     207091 CACACTTGGGAAATATTCACTAATTATTGGGTGCACGCGGCTCCTCCTCT 207140
                                     v       v  ?  -              i          
C rnd-1_family-         78 CACACTTGGGCAATATTCCCTNAT-ATTGGGTGCACGCGACTCCTCCTCT 30

  scaffold203|s     207141 TCCTCTGAATCAACCTTAGGCAATATTTC 207169
                                            v           
C rnd-1_family-         29 TCCTCTGAATCAACCTTCGGCAATATTTC 1

Matrix = 20p43g.matrix
Kimura (with divCpGMod) = 5.39
Transitions / transversions = 0.33 (1/3)
Gap_init rate = 0.01 (1 / 78), avg. gap size = 1.00 (1 / 1)

391 11.59 5.80 0.00 scaffold203|size675210 207126 207194 (467532) C rnd-1_family-233#Unknown (0) 218 146 m_b1128s001i51 62472

  scaffold203|s     207126 CGCGGCTCCTCC--TCTTCCTCT--GAATCAACCTTAGGCAATATTTCTC 207171
                               i       --      v  -- i v   v   i             
C rnd-1_family-        218 CGCGACTCCTCCCATCTTCCGCTTCGGAACAAACTTGGGCAATATTTCTC 169

  scaffold203|s     207172 AATCTTGCAAATCTGTTGGGATA 207194
                           v          v           
C rnd-1_family-        168 TATCTTGCAAAACTGTTGGGATA 146

Matrix = 20p43g.matrix
Kimura (with divCpGMod) = 12.60
Transitions / transversions = 0.60 (3/5)
Gap_init rate = 0.03 (2 / 68), avg. gap size = 2.00 (4 / 2)


455 9.53 0.00 1.59 scaffold203|size675210 207200 207263 (467463) genome_10_6249#DNA 255 317 (272) m_b1128s001i52 62473

  scaffold203|s     207200 TTATCTGGGCTGTTACGAATTCGAAAAAGACCGTGAACGCGCGACTCCTC 207249
                                         i                i iv i             
  genome_10_624        255 TTATCTGGGCTGTTGCGAATTCGAAAAAGACTGCCAGCGCGCGACTCCTC 304

  scaffold203|s     207250 CTCACCCTTTGAAT 207263
                                  -v     
  genome_10_624        305 CTCACCC-GTGAAT 317

Matrix = 20p43g.matrix
Kimura (with divCpGMod) = 10.28
Transitions / transversions = 2.00 (4/2)
Gap_init rate = 0.02 (1 / 63), avg. gap size = 1.00 (1 / 1)


485 10.39 1.30 0.00 scaffold203|size675210 207264 207340 (467386) C rnd-1_family-938#Unknown (0) 78 1 m_b1128s001i53 62474

  scaffold203|s     207264 CACACTTGG-CAATATTCCCTTATACTTTGTGCACGCGACTCTGCCTCTT 207312
                                    -           ?   i vv             iv      
C rnd-1_family-         78 CACACTTGGGCAATATTCCCTNATATTGGGTGCACGCGACTCCTCCTCTT 29

  scaffold203|s     207313 CCTCTTAATTAACCTTCGGCAATACTTC 207340
                                v   i              i   
C rnd-1_family-         28 CCTCTGAATCAACCTTCGGCAATATTTC 1

Matrix = 20p43g.matrix
Kimura (with divCpGMod) = 11.37
Transitions / transversions = 1.00 (4/4)
Gap_init rate = 0.01 (1 / 76), avg. gap size = 1.00 (1 / 1)

1093 13.07 9.55 0.00 scaffold203|size675210 207297 207495 (467231) C rnd-1_family-233#Unknown (0) 218 1 m_b1128s001i54 62474

  scaffold203|s     207297 CGCGACTCTGCC--TCTTCCTCTT--AATTAACCTTCGGCAATACTTC-- 207340
                                   iv  --      v   --i vi  v   v       i   --
C rnd-1_family-        218 CGCGACTCCTCCCATCTTCCGCTTCGGAACAAACTTGGGCAATATTTCTC 169

  scaffold203|s     207341 ------G------TGTTGGGATAGGTACTAAACCTCACCCTATAACTATT 207378
                           ------ ------                vi           v       
C rnd-1_family-        168 TATCTTGCAAAACTGTTGGGATAGGTACTTGACCTCACCCTAAAACTATT 119

  scaffold203|s     207379 CATTCCAGATAAAAACCTATGCCCTTTTTGGAACCTGGCTCAACTCGAGC 207428
                                  v                v i            v      v   
C rnd-1_family-        118 CATTCCACATAAAAACCTATGCCCGTCTTGGAACCTGGCGCAACTCCAGC 69

  scaffold203|s     207429 TGCCACCTTGCCGAAATCGACCAAAATGACTTGAAAACTTGAGTTAACTT 207478
                                     i iv                      i             
C rnd-1_family-         68 TGCCACCTTGTCATAATCGACCAAAATGACTTGAAAGCTTGAGTTAACTT 19

  scaffold203|s     207479 A-AGGAAAATAACTTCAA 207495
                           i-i   vi v        
C rnd-1_family-         18 GTGGGACGAGAACTTCAA 1

Matrix = 20p43g.matrix
Kimura (with divCpGMod) = 13.83
Transitions / transversions = 0.86 (12/14)
Gap_init rate = 0.03 (6 / 198), avg. gap size = 3.17 (19 / 6)


506 16.87 0.00 0.00 scaffold203|size675210 207496 207578 (467148) genome_10_6249#DNA 318 400 (189) m_b1128s001i55 62475

  scaffold203|s     207496 GGGAACCGAGCGGTCATTTTAATATTAAGCTTCCCTTGATGGGGTCACAA 207545
                              i i             v   i v           i          v 
  genome_10_624        318 GGGGATCGAGCGGTCATTTGAATGTGAAGCTTCCCTTAATGGGGTCACTA 367

  scaffold203|s     207546 GTACTGGTTTTAGGCCTAAGAAGGCTTGGAATT 207578
                            v i              iiv      i   i 
  genome_10_624        368 GAATTGGTTTTAGGCCTAGATAGGCTTAGAACT 400

Matrix = 20p43g.matrix
Kimura (with divCpGMod) = 19.43
Transitions / transversions = 1.80 (9/5)
Gap_init rate = 0.00 (0 / 82), avg. gap size = 0.0 (0 / 0)


4988 4.22 0.16 2.59 scaffold203|size675210 207586 208218 (466508) C rnd-1_family-339#Unknown (0) 724 107 m_b1128s001i56 62476

  scaffold203|s     207586 TAGGGAGTATCGTAGTAAAAACCTTAGTATGTTTTTCTACATGTACCACC 207635
                                           vv     i                          
C rnd-1_family-        724 TAGGGAGTATCGTAGTCTAAACCCTAGTATGTTTTTCTACATGTACCACC 675

  scaffold203|s     207636 TACTAGGGTAACTTTTATAATAAATATATTATCTCTAATCCTCGTTACAG 207685
                                              ------------                   
C rnd-1_family-        674 TACTAGGGTAACTTTTATA------------TCTCTAATCCTCGTTACAG 637

  scaffold203|s     207686 GGCGACATTATCATATATGTACCCAAGTATGTACATGAAACAACGTATTA 207735
                           v                        v         i v      i     
C rnd-1_family-        636 CGCGACATTATCATATATGTACCCATGTATGTACACGTAACAACATATTA 587

  scaffold203|s     207736 TATGTTGACGCGATTCGAGGACAAGAAAGGTCTAGCTTTAATCATAGTGA 207785
                                 i v                                         
C rnd-1_family-        586 TATGTTAAAGCGATTCGAGGACAAGAAAGGTCTAGCTTTAATCATAGTGA 537

  scaffold203|s     207786 AAAGATATAACAGGATGTAATTATTATGTCTATTGCAAGCTACACACAAA 207835
                                                                             
C rnd-1_family-        536 AAAGATATAACAGGATGTAATTATTATGTCTATTGCAAGCTACACACAAA 487

  scaffold203|s     207836 TTAATGTGAAAAAGGTCTAAATGTACTCCAGAAAAACTCAACAAACTCTT 207885
                            ----               i       i                    v
C rnd-1_family-        486 T----GTGAAAAAGGTCTAAGTGTACTCTAGAAAAACTCAACAAACTCTA 441

  scaffold203|s     207886 TTACCTGTGATTGCAACTTGTTTATTATACGAACTACTTATAATACTGCA 207935
                                         i                                   
C rnd-1_family-        440 TTACCTGTGATTGCGACTTGTTTATTATACGAACTACTTATAATACTGCA 391

  scaffold203|s     207936 GGAGTAAAAAAGGTCTAGTCATCATCTAGTATATTTTATGAACACAAAAT 207985
                                            i               i                
C rnd-1_family-        390 GGAGTAAAAAAGGTCTAATCATCATCTAGTATACTTTATGAACACAAAAT 341

  scaffold203|s     207986 TCCACAAAGACTAAAAATCCACACAACAAACACACAGAACCCTGAGTTAC 208035
                                                                             
C rnd-1_family-        340 TCCACAAAGACTAAAAATCCACACAACAAACACACAGAACCCTGAGTTAC 291

  scaffold203|s     208036 AGTCCCTTAGACCATGATGG-AAAAGTCATCTAGACATAAAAAACTATCA 208084
                                               -        i               i    
C rnd-1_family-        290 AGTCCCTTAGACCATGATGGAAAAAGTCACCTAGACATAAAAAACCATCA 241

  scaffold203|s     208085 GGACTGTACCCCTGCCCCATCAGCCATCTCAAAGGCCATCTAATGTACCT 208134
                                                                             
C rnd-1_family-        240 GGACTGTACCCCTGCCCCATCAGCCATCTCAAAGGCCATCTAATGTACCT 191

  scaffold203|s     208135 CCTAACACAGAGACTCCAACATAACCAAAAGCCCTCTCCAAACCATCCAG 208184
                              i  v                               v          v
C rnd-1_family-        190 CCTGACTCAGAGACTCCAACATAACCAAAAGCCCTCTCAAAACCATCCAC 141

  scaffold203|s     208185 TACCCCCTGTGCTACTTCCTGACTGATTCCTTTT 208218
                               i                    v  v  i  
C rnd-1_family-        140 TACCTCCTGTGCTACTTCCTGACTGTTTACTCTT 107

Matrix = 20p43g.matrix
Kimura (with divCpGMod) = 4.03
Transitions / transversions = 1.17 (14/12)
Gap_init rate = 0.03 (17 / 632), avg. gap size = 1.00 (17 / 17)

3874 8.75 5.50 0.68 scaffold203|size675210 208160 208723 (466003) C rnd-1_family-315#Unknown (0) 591 1 m_b1128s001i57 62476

  scaffold203|s     208160 CAAAAGCCCTCTCCAAACCATCCAGTACCCCCTGTGCTACTTCCTGACTG 208209
                                        v         iv    i                    
C rnd-1_family-        591 CAAAAGCCCTCTCAAAACCATCCGCTACCTCCTGTGCTACTTCCTGACTG 542

  scaffold203|s     208210 ------------------------------ATTCCTTTTCTTTGAACACT 208229
                           ------------------------------     v              
C rnd-1_family-        541 TTTACTCTTGCCCTTCTTGCCACCTGTCTAATTCCGTTTCTTTGAACACT 492

  scaffold203|s     208230 CCACCCACCATGATTCCTGCCATCCACCTTGTTATGAGCTGGACTTGGAG 208279
                                                    i        i          v    
C rnd-1_family-        491 CCACCCACCATGATTCCTGCCATCCGCCTTGTTACGAGCTGGACTGGGAG 442

  scaffold203|s     208280 GAAGTCTTGCTTTATTTTCTGCTGTACCATTCTTGATAATTTCACTACGA 208329
                               i     i  i ii  i  ?          i            ?   
C rnd-1_family-        441 GAAGCCTTGCCTTGTCCTCCGCNGTACCATTCTCGATAATTTCACTNCGA 392

  scaffold203|s     208330 GCCACCTTTCTTGACCACGTCCCAATTGTATACTTACTGAGCTGCCCTTC 208379
                             v              ?        ?               i       
C rnd-1_family-        391 GCAACCTTTCTTGACCANGTCCCAATNGTATACTTACTGAGCCGCCCTTC 342

  scaffold203|s     208380 ATCTTTTGCACGCCCAAATATAGCTCACAGTCTGCTTGAGATAATCCGTT 208429
                              i     ? --           i i          v     ?  i   
C rnd-1_family-        341 ATCCTTTGCNC--CCAAATATAGCCCGCAGTCTGCTTCAGATANTCTGTT 294

  scaffold203|s     208430 GCGAAATGAAAAGAAGACTGGACAAAATCCTCATCGACATCTGTTGGTAT 208479
                             vi                i                      i      
C rnd-1_family-        293 GCCGAATGAAAAGAAGACTGAACAAAATCCTCATCGACATCTGCTGGTAT 244

  scaffold203|s     208480 CACCAATCCTGGAGCCTCCGCTATCTTCCAAAAATTGGCTTCCACTTTGT 208529
                                    v   vv  v v i   v                        
C rnd-1_family-        243 CACCAATCCAGGACACTGCTCCATCATCCAAAAATTGGCTTCCACTTTGT 194

  scaffold203|s     208530 GCCTAACTCATTTGCCAACTCCTTCCGTCGCAAATCTGAACCCTTGAGCT 208579
                            v          i               v          ?          
C rnd-1_family-        193 GGCTAACTCATTCGCCAACTCCTTCCGTGGCAAATCTGANCCCTTGAGCT 144

  scaffold203|s     208580 ACATGAAAGGCTTGATCATGTAAGTC-TTGTTGACAGGAACAACAGCCTT 208628
                           i                ?        -        --vv      i    
C rnd-1_family-        143 GCATGAAAGGCTTGATCNTGTAAGTCATTGTTGAC--TTACAACAACCTT 96

  scaffold203|s     208629 ACCCTTCAGCCACATTCTCCAGCCATTCAAATGAGTAACTTCGGTAAGAA 208678
                               i?           ?   v        ?i  v  i        i   
C rnd-1_family-         95 ACCCCNCAGCCACATTCNCCACCCATTCAANCGATTAGCTTCGGTAGGAA 46

  scaffold203|s     208679 GTGCAAAAGACTCTGGGACACACCAAAACTTACCCCAGTAGAAAA 208723
                           i                         v         i        
C rnd-1_family-         45 ATGCAAAAGACTCTGGGACACACCAATACTTACCCCGGTAGAAAA 1

Matrix = 20p43g.matrix
Kimura (with divCpGMod) = 7.49
Transitions / transversions = 1.45 (29/20)
Gap_init rate = 0.01 (6 / 563), avg. gap size = 5.83 (35 / 6)


6102 6.67 1.95 1.45 scaffold203|size675210 209055 209876 (464850) C rnd-1_family-86#Unknown (0) 826 1 m_b1128s001i58 62477

  scaffold203|s     209055 CTATGATGTGTATGCACAGTCTTGGTGCCAGAATTTGGCACTAGATAACA 209104
                                                                        i    
C rnd-1_family-        826 CTATGATGTGTATGCACAGTCTTGGTGCCAGAATTTGGCACTAGACAACA 777

  scaffold203|s     209105 TCATAAAATGGTTCTATGATTTTGACTTAGTCAAATTAATATTGCTAGTT 209154
                                                                             
C rnd-1_family-        776 TCATAAAATGGTTCTATGATTTTGACTTAGTCAAATTAATATTGCTAGTT 727

  scaffold203|s     209155 TACTAGTACTTTTGCATGTAGATTTCTTTCCATGACGTGGGAATATCATA 209204
                                       i                              v  v   
C rnd-1_family-        726 TACTAGTACTTTCGCATGTAGATTTCTTTCCATGACGTGGGAAAATAATA 677

  scaffold203|s     209205 GAGTTTTCTATGATGGCTAGCAAAAAATAGTGACGTC-ATCTATGATATT 209253
                                                 v     i    iv  -v  i    ii v
C rnd-1_family-        676 GAGTTTTCTATGATGGCTAGCATAAAATGGTGATTTCTTTCCATGACGTG 627

  scaffold203|s     209254 GATGATGG--GTTTGAGTTACTAAGGAGCAGTCTTAGTGCTC-ACACAAC 209300
                            i      --         i  --------       i    -       
C rnd-1_family-        626 GGTGATGGTCGTTTGAGTTGCT--------GTCTTAGCGCTCTACACAAC 585

  scaffold203|s     209301 TCCTTGTTCACACATTTCCCCATGTCCTACGCGAATTTCCTCAATTTCGG 209350
                                v                          i       v i     v 
C rnd-1_family-        584 TCCTTTTTCACACATTTCCCCATGTCCTACGCAAATTTCCGCGATTTCCG 535

  scaffold203|s     209351 ACCCAACACTTTTTTTGCACAATCTTTTCCTATGACTGGGAGTCGTCCCA 209400
                                 -        i              v i         v       
C rnd-1_family-        534 ACCCAA-ACTTTTTTCGCACAATCTTTTCCGACGACTGGGAGACGTCCCA 486

  scaffold203|s     209401 CACAAAGTTAATAGTTGTGAGCTCACAAATATTTGTGTCAATCGGCCCCA 209450
                                 -                     v        ? i          
C rnd-1_family-        485 CACAAA-TTAATAGTTGTGAGCTCACAACTATTTGTGNCGATCGGCCCCA 437

  scaffold203|s     209451 TCACACAACTTTTTTCGCAAC-TCTTTTGCACACATATGGGCGCTCACAA 209499
                                           i    -              ii            
C rnd-1_family-        436 TCACACAACTTTTTTCACAACTTCTTTTGCACACATGCGGGCGCTCACAA 387

  scaffold203|s     209500 TTTAAATACATATTCGGTTCCCACTTAGGTCTGGTCAAAATGAGAT-AAT 209548
                                                      --i      i         -  i
C rnd-1_family-        386 TTTAAATACATATTCGGTTCCCACTTA--CCTGGTCGAAATGAGATCAAC 339

  scaffold203|s     209549 -ATAAGATTCGAATATTGTTTTGTGAAACCTTCTCAAACCAATATTTGA- 209596
                           -                      ii   v                    -
C rnd-1_family-        338 AATAAGATTCGAATATTGTTTTGCAAAAACTTCTCAAACCAATATTTGAG 289

  scaffold203|s     209597 -GTGAGTTGGAGTGCTAAGGCAGCACTTAATCACGTGCTGTGAGTGTATA 209645
                           -       v   i      i      i     i   v      v    ? 
C rnd-1_family-        288 TGTGAGTTTGAGCGCTAAGACAGCACCTAATCGCGTCCTGTGATTGTANA 239

  scaffold203|s     209646 ACGGGTTCTCTAGCCTCAAAGGCTTATCTTTGTTTTACATTCTCTTTTTA 209695
                                                        v          v       v 
C rnd-1_family-        238 ACGGGTTCTCTAGCCTCAAAGGCTTATCTATGTTTTACATGCTCTTTTAA 189

  scaffold203|s     209696 -------AAAAGGCAGTACATCCTTTAAAAATACATCAAATTTTGTGCTC 209738
                           -------        i                 i   i       i    
C rnd-1_family-        188 GAAAGGCAAAAGGCAATACATCCTTTAAAAATATATCGAATTTTGCGCTC 139

  scaffold203|s     209739 GTGTGCGCAACGCGAGCGAAGCTAGCACAGAGTGAGCGCTAACTGGCTTC 209788
                              i    vi                  i                     
C rnd-1_family-        138 GTGCGCGCCGCGCGAGCGAAGCTAGCACGGAGTGAGCGCTAACTGGCTTC 89

  scaffold203|s     209789 CGCTGTTATCTTTATTTAGAGAAACAAGACTTCTTCCAGTTTGCAGGCTC 209838
                                                                             
C rnd-1_family-         88 CGCTGTTATCTTTATTTAGAGAAACAAGACTTCTTCCAGTTTGCAGGCTC 39

  scaffold203|s     209839 CTATTGCTGCTAAAAAATCTTGCAGCGGCTGCTTGTAA 209876
                                                                 
C rnd-1_family-         38 CTATTGCTGCTAAAAAATCTTGCAGCGGCTGCTTGTAA 1

Matrix = 20p43g.matrix
Kimura (with divCpGMod) = 5.06
Transitions / transversions = 1.70 (34/20)
Gap_init rate = 0.02 (20 / 821), avg. gap size = 1.40 (28 / 20)

265 27.54 8.31 9.45 scaffold203|size675210 209694 210078 (464648) C rnd-2_family-88#Unknown (421) 588 208 m_b1128s001i59 62477

  scaffold203|s     209694 TAAAAAGGCAGTACATCCTTTAAAAATACATCAAATTTTGTGCTCGTGTG 209743
                                 v -i      vi  i      ------------ v  v  v ? 
C rnd-2_family-        588 TAAAAATG-GGTACATATTTCAAAAAT------------GGGCGCGGGNG 552

  scaffold203|s     209744 CGCAACGCGAGCGAAGCTAGCACAGAGTGAGCGCTAACT--GGCTTCCGC 209791
                              ii    v       vv  ivi v i?v    iv i --   v v i 
C rnd-2_family-        551 CGCGGCGCGCGCGAAGCGCGCGAGGCGCNCGCGCCCATTTCGGCATACAC 502

  scaffold203|s     209792 ---TGTTAT------CTTTATTTAGAGAAACAAGACTTCTTC-------- 209824
                           --- ii  i------        vi -- ii v ?    i  --------
C rnd-2_family-        501 ACGTACTACAAGCCACTTTATTTTAA--AGTACGNCTTCCTCTGTCTCTA 454

  scaffold203|s     209825 CAGTTTGCAGGCT-CCTA--TTGCTGCTAAAAAATCTTGCAGCGGCTGCT 209871
                             iv i   vv  -i   -- i   i -                      
C rnd-2_family-        453 CAAATCGCATTCTGTCTAGCTCGCTAC-AAAAAATCTTGCAGCGGCTGCT 405

  scaffold203|s     209872 TGTAATTTATCACTGAG-CGAGAATTGTTCTTCTCCTTCTTCACATGAGA 209920
                           v     i - vii  v -i ii  i  vv -------- v   -i     
C rnd-2_family-        404 GGTAATCT-TAGTTGTGTTGGAAACTGAGC--------CGTCA-GTGAGA 365

  scaffold203|s     209921 CACTTTTTTCACTTTTGGCTATTATTGGT----ATCATATAATTTTTTCT 209966
                             v       i     v  i vv iv   ---- i  - ?  v  vv v 
C rnd-2_family-        364 CAGTTTTTTCGCTTTTTGCCAAAACAGGTACTGACCA-ANAAGTTGATGT 316

  scaffold203|s     209967 TTCCTCATTACCTGTAAAT--TTGCTGTTTTTGCATTTGATATGCATGGG 210014
                           vvv ---            --  vv -    i  -  v  iv i      
C rnd-2_family-        315 GAAC---TTACCTGTAAATAATTCAT-TTTTCGC-TTGGACTTACATGGG 271

  scaffold203|s     210015 TATTCACTGTTTTTT--AGTTCAAGGTTACCTTTAAAA-AATATCTAAAC 210061
                             v i - i  v i --   vivv vi           -v      ---i
C rnd-2_family-        270 TAGTTA-TATTGTCTTAAGTATCTGCCTACCTTTAAAATTATATCT---T 225

  scaffold203|s     210062 TTAACATAACGCATGAC 210078
                            ?vii      i     
C rnd-2_family-        224 TNTGTATAACGTATGAC 208

Matrix = 20p43g.matrix
Kimura (with divCpGMod) = 32.63
Transitions / transversions = 0.96 (47/49)
Gap_init rate = 0.12 (46 / 384), avg. gap size = 1.48 (68 / 46)

275 11.11 2.17 2.17 scaffold203|size675210 209845 209890 (464836) C rnd-1_family-201#Unknown (822) 63 18 m_b1128s001i61 62477

  scaffold203|s     209845 CTGCTAAAAAATCTTGCAGCGGCTGCTTGTAATTTATCAC-TGAGCG 209890
                               i                      v  -i   i  v -      
C rnd-1_family-         63 CTGCCAAAAAATCTTGCAGCGGCTGCTGGT-GTTTGTCTCGTGAGCG 18

Matrix = 20p43g.matrix
Kimura (with divCpGMod) = 12.11
Transitions / transversions = 1.50 (3/2)
Gap_init rate = 0.04 (2 / 45), avg. gap size = 1.00 (2 / 2)


315 2.51 0.00 5.00 scaffold203|size675210 209843 209884 (464842) rnd-1_family-130#Unknown 2 41 (65) m_b1128s001i60 62478

  scaffold203|s     209843 TGCTGCTAAAAAATCTTGCAGCGGCTGCTTGTAATTTATCAC 209884
                                                        v    --      
  rnd-1_family-          2 TGCTGCTAAAAAATCTTGCAGCGGCTGCTAGTAA--TATCAC 41

Matrix = 20p43g.matrix
Kimura (with divCpGMod) = 2.55
Transitions / transversions = 0.00 (0/1)
Gap_init rate = 0.05 (2 / 41), avg. gap size = 1.00 (2 / 2)


2700 16.90 8.64 13.75 scaffold203|size675210 209874 211053 (463673) rnd-4_family-169#RC/Helitron 65 1191 (7062) m_b1128s001i62 62479

  scaffold203|s     209874 TAATTTATCACTGAGCGAGAATTGTTC--TTCTCCTTCTTCACATGAGAC 209921
                             i             -      v   --    i        -i      
  rnd-4_family-         65 TAGTTTATCACTGAGC-AGAATTTTTCCCTTCTTCTTCTTCA-GTGAGAC 112

  scaffold203|s     209922 ACTTTTTTCACTTTTGGCTATTATTGGTATCATATAATTTTTTCTTTCCT 209971
                           i      -                ?    v   i i? v   i---  vi
  rnd-4_family-        113 GCTTTTT-CACTTTTGGCTATTATNGGTAACATGTGNTATTTC---TCGC 158

  scaffold203|s     209972 CATTACCTGTAAATTTGCTGTTTTTGCATTTGATATGCATGGGTATTCAC 210021
                           v ?           vv i        ii     i           v   i
  rnd-4_family-        159 AANTACCTGTAAATAAGTTGTTTTTGTGTTTGACATGCATGGGTAGTCAT 208

  scaffold203|s     210022 TG-TTTTTTAGTTCAAGGTTACCTTTAAAAA-ATATCTAAACTTAACATA 210069
                             - i    ii ?iiv               -         ? i  i?  
  rnd-4_family-        209 TGATCTTTTGATNTGTGGTTACCTTTAAAAATATATCTAAANTCAATNTA 258

  scaffold203|s     210070 ACGCATGACCAAAAATTCTTGTGGACACTAGTTACAACGTGTAACTCCTC 210119
                            v     i              --    -----       -- i   v  
  rnd-4_family-        259 AAGCATGGCCAAAAATTCTTGT--ACAC-----ACAACGT--AGCTCATC 299

  scaffold203|s     210120 ACCAAAAAATTGTTTCAACGTAAACGCACCACTCCAATGCATCGTCAAAA 210169
                                ---------   ?     -    iv   -----    v i     
  rnd-4_family-        300 ACCAA---------TCANCGTAA-CGCATAACT-----GCATGGCCAAAA 334

  scaffold203|s     210170 ----TGCA--CGCTATGCTTCAACTTGTAACTCATCACCAAAAAATTGTT 210213
                           ---- v  --   vi -- ?    v  -   v              v?  
  rnd-4_family-        335 AGGGTTCAAACGCGGT--TNCAACGTG-AACGCATCACCAAAAAATGNTT 381

  scaffold203|s     210214 TCAACGTAAAC-GCATAAACGCACTATTATAAC---GTGTAACTCATCAC 210259
                                    i -   -----    i -- v  i---i      v  ----
  rnd-4_family-        382 TCAACGTAAGCCGCA-----GCACCA--AAAATCCAATGTAACGCA---- 420

  scaffold203|s     210260 CAAGAAATGGT------TTCAACGTAAACGTGTTACTTCAATGCATCGTC 210303
                           -- i       ------       iv    iii  ------------  i
  rnd-4_family-        421 --AAAAATGGTCAAATTTTCAACGCTAACGCACTA------------GTT 456

  scaffold203|s     210304 AAAAATCGTGTAACTCCTCACCAAAAAATTGTTTCAACGTAAACGCACCA 210353
                            v  --          v  i         v             i  ii  
  rnd-4_family-        457 ACAA--CGTGTAACTCATCGCCAAAAAATGGTTTCAACGTAAATGCGTCA 504

  scaffold203|s     210354 CTCCAATGCATCGTCAAAATGCACGCTACGTTACAACTTGCACGCTACGT 210403
                            vii  i      i     ---------------  --  --------? 
  rnd-4_family-        505 CATTAACGCATCGCCAAAA---------------AA--TG--------NT 529

  scaffold203|s     210404 TACAACTTGTAACTCATCACCAAAAAATTGTTTCAACGTAAATGCACTA- 210452
                            v    v i    v  i           vv            i    i -
  rnd-4_family-        530 TTCAACGTATAACGCACCACCAAAAAATGTTTTCAACGTAAACGCACCAC 579

  scaffold203|s     210453 TTATAACGTGTAACTCGTCACCAAAAAATGGTTTCAAAAAAAATTGTTTC 210502
                              i      -  -- i  i       -----   ------------  i
  rnd-4_family-        580 TTACAACGTG-AA--CATCGCCAAAAA-----TTC------------TTT 609

  scaffold203|s     210503 AACGTAAACGCACTATT-----ATAACGTGTAACTCGTCACCAAAAAATG 210547
                                -       i ? -----ii    i      i            ? 
  rnd-4_family-        610 AACGT-AACGCACCANTTAAACGCAACGCGTAACTTGTCACCAAAAAANG 658

  scaffold203|s     210548 GTTTCAACGTAAACGCAC---------TATTATAACGT----GTAACTCG 210584
                                    iv       --------- v  vi     ---- i v v  
  rnd-4_family-        659 GTTTCAACGCTAACGCACACCCAAAAATTTTTCAACGTAAACGCACCACG 708

  scaffold203|s     210585 T-C---ACCAAAAAATGGTTTCAAAGTAAACGTGTT-ACTTCAATGCATC 210629
                            - ---        -- v   -- v  v    iii - vv i  i   i 
  rnd-4_family-        709 TACACGACCAAAAA--GCTTT--ACGTCAACGCACTGAAATTAACGCACC 754

  scaffold203|s     210630 ATCAAAAAT--------CGT----------GTAACT-CCTCACCAAAAAA 210660
                            i      i--------   ----------     i- v           
  rnd-4_family-        755 ACCAAAAACGTTTTCAACGTAACGCACCACGTAACCGCATCACCAAAAAA 804

  scaffold203|s     210661 TTGTTTCAACGCAAACGCACCACTC-CAATG-------CATCGTCAAA-- 210700
                            v?        iv       i   i-   i ------- i  ii    --
  rnd-4_family-        805 TGNTTTCAACGTTAACGCACTACTTACAACGTGAAACACGTCACCAAAGA 854

  scaffold203|s     210701 -------------ATGCAC----GCTACGTTACAACTTGTAACACATCAC 210733
                           ------------- i    ---- ii    v    ---- i  i      
  rnd-4_family-        855 TTTCAACGATAAGACGCACTNATGTCACGTAACAA----TGACGCATCAC 900

  scaffold203|s     210734 CAAAAATTG------TTTCAACGTAAACGCACTA-TTATAACATGTAACT 210776
                                 v  ------         ?         - i i   i  -   v
  rnd-4_family-        901 CAAAAAGTGGCAGTTTTTCAACGTNAACGCACTACTCACAACGTG-AACG 949

  scaffold203|s     210777 CGT-CACCAAAAAATGGTTTCAACGTAAACGTGTTACTTCAATGCATCGT 210825
                            ii-i           v       ---    iiii    v ---  v   
  rnd-4_family-        950 CACATACCAAAAAATGTTTTCAAC---AACGCACCACTTAA---CAACGT 993

  scaffold203|s     210826 CAAAAATTGTGTAACTCCTCACCAAAAAATTGTTTCAACGTAAACGCACC 210875
                           -----------      v           -v?         v        
  rnd-4_family-        994 -----------TAACTCATCACCAAAAAA-GNTTTCAACGTTAACGCACC 1031

  scaffold203|s     210876 ACTCCAATGCATCGTCAAAATGCACGCTACGTTACAACTTGTAACTCATC 210925
                              i----------  v   i   vi -i   ---?     -   v i  
  rnd-4_family-       1032 ACTT----------TCTAAACGCAAAC-GCGT---NACTTG-AACGCGTC 1066

  scaffold203|s     210926 ACCAAAAAATTGTT-TCAACGTAAACGCA-CTA-TTATAACGTGTAACTC 210972
                           i       vv    -       v  v   -   -   i          v 
  rnd-4_family-       1067 GCCAAAAATGTGTTATCAACGTCAAAGCATCTATTTACAACGTGTAACGC 1116

  scaffold203|s     210973 GTCACCAAAAAATG-GTTTCAACGTAAACGTTACACATCATTTGAGCATC 211021
                           i   i -       -               ivvi  ? ? vi---     
  rnd-4_family-       1117 ATCATC-AAAAATGCGTTTCAACGTAAACGCGCTACNTNAAC---GCATC 1162

  scaffold203|s     211022 ACCGGGAAAAAAATTCTACATTAACGCATCAC 211053
                            ?  ---     v  ii  ii    i  i   
  rnd-4_family-       1163 ANCG---AAAAATTTTCACGCTAACACACCAC 1191

Matrix = 20p43g.matrix
Kimura (with divCpGMod) = 16.94
Transitions / transversions = 1.69 (108/64)
Gap_init rate = 0.16 (185 / 1179), avg. gap size = 1.39 (257 / 185)

3846 14.73 10.09 10.43 scaffold203|size675210 210313 211601 (463125) rnd-4_family-169#RC/Helitron 290 1574 (6679) m_b1128s001i63 62479

  scaffold203|s     210313 GTAACTCCTCACCAAAAAATTGTTTCAACGTAAACGCACCACTCCAATGC 210362
                              i   v       ---------   ?     -    iv   -----  
  rnd-4_family-        290 GTAGCTCATCACCAA---------TCANCGTAA-CGCATAACT-----GC 324

  scaffold203|s     210363 ATCGTCAAAATGCACGCTACGTTACAACTTGCACGCTACGTTACAACTTG 210412
                             v i     --- v ----   -   -----    v--   ?    v  
  rnd-4_family-        325 ATGGCCAAAA---AGG----GTT-CAA-----ACGCG--GTTNCAACGTG 359

  scaffold203|s     210413 TAACTCATCACCAAAAAATTGTTTCAACGTAAA-TGCACTATTATAACGT 210461
                           -   v              v?           i-i   vi ii -  vi 
  rnd-4_family-        360 -AACGCATCACCAAAAAATGNTTTCAACGTAAGCCGCAGCACCA-AAAAT 407

  scaffold203|s     210462 GTAACTCGTCAC-CAAAAAATGGTTTCAAAAAAAATTGTTTCAACGTAAA 210510
                           vi  --i  v  -           i-------    --        iv  
  rnd-4_family-        408 CCAA--TGTAACGCAAAAAATGGTC-------AAAT--TTTCAACGCTAA 446

  scaffold203|s     210511 CGCACTA-TTATAACGTGTAACTCGTCACCAAAAAATGGTTTCAACGTAA 210559
                                  -   i            i  i                      
  rnd-4_family-        447 CGCACTAGTTACAACGTGTAACTCATCGCCAAAAAATGGTTTCAACGTAA 496

  scaffold203|s     210560 A-----CGCACTA-------------------TTATAACGTGTAACTCGT 210585
                            ----- i  i  -------------------  vi     i    v ii
  rnd-4_family-        497 ATGCGTCACATTAACGCATCGCCAAAAAATGNTTTCAACGTATAACGCAC 546

  scaffold203|s     210586 CACCAAAAAATGGTTTCAAAGTAAACGTGTTACTT-CAATG----CATCA 210630
                                       v      v       iiii    -   i ----    i
  rnd-4_family-        547 CACCAAAAAATGTTTTCAACGTAAACGCACCACTTACAACGTGAACATCG 596

  scaffold203|s     210631 TCAAAAAT------------------------------CGTGTAACTCCT 210650
                           i       ------------------------------  i      iv 
  rnd-4_family-        597 CCAAAAATTCTTTAACGTAACGCACCANTTAAACGCAACGCGTAACTTGT 646

  scaffold203|s     210651 CACCAAAAAATTGTTTCAACGCAAACGCACCACTCCAA-----TGCATCG 210695
                                     ?v          v      -   i v  ----- v  v  
  rnd-4_family-        647 CACCAAAAAANGGTTTCAACGCTAACGCA-CACCCAAAAATTTTTCAACG 695

  scaffold203|s     210696 TCAAAATGCAC------------------GC--TACGTTACAAC---TTG 210722
                            --   i    ------------------  --     --    ---i  
  rnd-4_family-        696 T--AAACGCACCACGTACACGACCAAAAAGCTTTACGT--CAACGCACTG 741

  scaffold203|s     210723 ----TAACACATCACCAAAAATTGTTTCAACGTAAACGCACTATTATAAC 210768
                           ----    i  i         ivv         -       -------- 
  rnd-4_family-        742 AAATTAACGCACCACCAAAAACGTTTTCAACGT-AACGCAC--------C 782

  scaffold203|s     210769 ATGTAACT-CGTCACCAAAAAATGGTTTCAACGTAAACGTGTTACTT-CA 210816
                            i     i- i             ?         v    iii     -  
  rnd-4_family-        783 ACGTAACCGCATCACCAAAAAATGNTTTCAACGTTAACGCACTACTTACA 832

  scaffold203|s     210817 ATGCATCGTCAAAAATTGTGTAACTCCTCACCAAAAAATTGTTTCAACG- 210865
                            ---------------i   v   v v        i ----        -
  rnd-4_family-        833 A---------------CGTGAAACACGTCACCAAAGA----TTTCAACGA 863

  scaffold203|s     210866 TAA-ACGCACCACTCCAATGCATCGTCAAAATGCACGCTACGTTACAACT 210914
                              -      i----------------------? i ii    v    --
  rnd-4_family-        864 TAAGACGCACT----------------------NATGTCACGTAACAA-- 889

  scaffold203|s     210915 TGTAACTCATCACCAAAAAATTG-----TTTCAACGTAAACGCACTA-TT 210958
                           -- i  v            i v -----         ?         - i
  rnd-4_family-        890 --TGACGCATCACCAAAAAGTGGCAGTTTTTCAACGTNAACGCACTACTC 937

  scaffold203|s     210959 ATAACGTGTAACTCGT-CACCAAAAAATGGTTTCAACGTAAACG------ 211001
                            i      -   v ii-i           v       ---    ------
  rnd-4_family-        938 ACAACGTG-AACGCACATACCAAAAAATGTTTTCAAC---AACGCACCAC 983

  scaffold203|s     211002 TTACACATCATTTGAGCATCACCGGGAAAAAAA--TTCTACATTAACGCA 211049
                              -   v i  vivv       ---      i--   v  i        
  rnd-4_family-        984 TTA-ACAACGTTAACTCATCACC---AAAAAAGNTTTCAACGTTAACGCA 1029

  scaffold203|s     211050 TCAC-AAAGAAACAC-AATGTGTAACTT------GTCACCAAAAAATGGT 211091
                           i   -vvvv    i -  i i  ?    ------   i       --v  
  rnd-4_family-       1030 CCACTTTCTAAACGCAAACGCGTNACTTGAACGCGTCGCCAAAAA--TGT 1077

  scaffold203|s     211092 TTCATCGATGCATCGTCAAA-CATGATGTTT-CAACGTGAAACGTTAACC 211139
                           v i   i -----       -   -v i   -       ------    v
  rnd-4_family-       1078 GTTATCAA-----CGTCAAAGCAT-CTATTTACAACGTG------TAACG 1115

  scaffold203|s     211140 CATCATT---TATGCATTACCAAA--AAACATTTCTACACCAACGCATCA 211184
                                 i---v    i  -i   v--    i-iv    ?i?         
  rnd-4_family-       1116 CATCATCAAAAATGCGTT-TCAACGTAAACG-CGCTACNTNAACGCATCA 1163

  scaffold203|s     211185 GCCTAAAAAATTATTTACAACCTAACACACCACTTTCACTTTCTACTTTA 211234
                           ? --i       -  i  i--              v   v      v   
  rnd-4_family-       1164 NC--GAAAAATT-TTCACG--CTAACACACCACTTACACATTCTACGTTA 1208

  scaffold203|s     211235 ATGCATCAC-CAATGAAAGATAATCATTCATTACAATTTTTGAATTCTCA 211283
                            i    ?  - v  i    v i           ?                
  rnd-4_family-       1209 ACGCATNACACCATAAAAGTTGATCATTCATTANAATTTTTGAATTCTCA 1258

  scaffold203|s     211284 TAAAGTAACAAATTTGACACATTCATACTTGAAATTCGAAAGTCATCCAT 211333
                               ?  v          i                 i       i   ? 
  rnd-4_family-       1259 TAAANTATCAAATTTGACGCATTCATACTTGAAATTTGAAAGTCGTCCNT 1308

  scaffold203|s     211334 ATTTTGTTATCTATGATTAAAATGTCACATCACAGCTCTTCAGAAGCATC 211383
                           vi     i viii  v  i         i                     
  rnd-4_family-       1309 TCTTTGTCAGTCGTGTTTGAAATGTCACGTCACAGCTCTTCAGAAGCATC 1358

  scaffold203|s     211384 ACTTATGAAATTCACTGATTGTGAGCACATATGACAAATTTGCTTTCCAA 211433
                             ?       i?      v                 v?     i   i  
  rnd-4_family-       1359 ACNTATGAAACNCACTGAATGTGAGCACATATGACATNTTTGCCTTCTAA 1408

  scaffold203|s     211434 GCCCT-TTAAAACTTGCTTATACTGTATGTTTCTGTCCAGGTATCTTTGA 211482
                              v -  ?  --?        i       i               vi  
  rnd-4_family-       1409 GCCATGTTNAA--NTGCTTATATTGTATGTCTCTGTCCAGGTATCTACGA 1456

  scaffold203|s     211483 ACATGCAAAACAGCTTAGTATGGAAGCAAAGAATATGAAAATAAAAAATG 211532
                             i        i               i    v?        i    v  
  rnd-4_family-       1457 ACGTGCAAAACGGCTTAGTATGGAAGCGAAGATNATGAAAATGAAAATTG 1506

  scaffold203|s     211533 ACAAGAAAAGAAGAAATGAAAGATACAGGCGAAAGCCAAAAGAAGAGAAG 211582
                                                         i                   
  rnd-4_family-       1507 ACAAGAAAAGAAGAAATGAAAGATACAGGCAAAAGCCAAAAGAAGAGAAG 1556

  scaffold203|s     211583 TTATTGGGCAGTCAGGAAA 211601
                           i viv        -     
  rnd-4_family-       1557 CTTCGGGGCAGTC-GGAAA 1574

Matrix = 20p43g.matrix
Kimura (with divCpGMod) = 13.67
Transitions / transversions = 1.54 (103/67)
Gap_init rate = 0.13 (165 / 1288), avg. gap size = 1.60 (264 / 165)

32056 10.13 0.20 0.20 scaffold203|size675210 211611 216130 (458596) rnd-4_family-169#RC/Helitron 1656 6175 (2078) m_b1128s001i65 62479

  scaffold203|s     211611 GCTACAAGAGCAACAGAAATGCAACAAAAGAAATGA-ACATGGCAAGGTA 211659
                                      i            ?   v  i    -   v     i   
  rnd-4_family-       1656 GCTACAAGAGCGACAGAAATGCAANAAATGAGATGANACAGGGCAAAGTA 1705

  scaffold203|s     211660 TAAAATGAATGCAGATTCCATTTGCTTGCAGAGAAAGGTGTACTACAAAA 211709
                                                 i  i-          ii           
  rnd-4_family-       1706 TAAAATGAATGCAGATTCCATTCGCC-GCAGAGAAAGACGTACTACAAAA 1754

  scaffold203|s     211710 CCAATGCTGATTCTATACT-TCAGAAAAGAAAGATTCAATATGATATTCA 211758
                                  ?     i     -i                       ?  iv 
  rnd-4_family-       1755 CCAATGCNGATTCCATACTGCCAGAAAAGAAAGATTCAATATGANATCAA 1804

  scaffold203|s     211759 TGCAGAGTCCATTTGTGAGAAGAAAAAGGCTCATTATGAAATCAACAATG 211808
                                 ?        iv      i      ?  i  i         iv  
  rnd-4_family-       1805 TGCAGANTCCATTTGCCAGAAGAGAAAGGCNCACTACGAAATCAACGCTG 1854

  scaffold203|s     211809 -TTCATATTTGCAATGAAAGGAAGCGTCACTATGAAGCCAATGCAAACAG 211857
                           -             ?i    i   v?   ?  i            i ? v
  rnd-4_family-       1855 ATTCATATTTGCAANAAAAGAAAGANTCANTACGAAGCCAATGCAGANAC 1904

  scaffold203|s     211858 AATACGTGAGAAAAGAATGAAACGTTACTATTGCAGCAAAACATCTACAT 211907
                           i  v         v         i       i        i         
  rnd-4_family-       1905 GATCCGTGAGAAACGAATGAAACATTACTATCGCAGCAAAGCATCTACAT 1954

  scaffold203|s     211908 CTGGACAGGAATGTTCTTTTCCTTGTTCCAATACTGAAAATTCATCCACT 211957
                                           i   i       ii v v            v   
  rnd-4_family-       1955 CTGGACAGGAATGTTCCTTTTCTTGTTCTGAGAGTGAAAATTCATCGACT 2004

  scaffold203|s     211958 CCAACAAACAATCAAGAGAACCCACAATGCAACCAAAATATCCTTCCAAG 212007
                             v                  v  ?v ii      i   vvi  v     
  rnd-4_family-       2005 CCTACAAACAATCAAGAGAACACANCACACAACCAGAATTGTCTGCCAAG 2054

  scaffold203|s     212008 AGAGTTGAATGAATCAGAGATGGAAAAAATGGTTAAGACGATCAGAGAGA 212057
                                       i           i         v   v           
  rnd-4_family-       2055 AGAGTTGAATGAGTCAGAGATGGAGAAAATGGTTCAGAAGATCAGAGAGA 2104

  scaffold203|s     212058 AGATTTGCCTGTCAACTGCTGTGGAAGGTGATATCAATAGGCACCGTGCA 212107
                               v                    v        v              ?
  rnd-4_family-       2105 AGATATGCCTGTCAACTGCTGTGGATGGTGATATGAATAGGCACCGTGCN 2154

  scaffold203|s     212108 CATGTATGCGTCATTTGTGATCGTCTCATCATTGGATTGGAAGAAGTGAA 212157
                                   i            i i                 i     ?  
  rnd-4_family-       2155 CATGTATGTGTCATTTGTGATTGCCTCATCATTGGATTGGAGGAAGTNAA 2204

  scaffold203|s     212158 ATTTATCGAGAAAGAAGCGTTGTTGGAGAGTTCATCAAAATTAGCACTCT 212207
                              i            i i           i              ?v   
  rnd-4_family-       2205 ATTCATCGAGAAAGAAACATTGTTGGAGAGCTCATCAAAATTAGCNGTCT 2254

  scaffold203|s     212208 CAACTTATGAGGAGTACTATGATGGTGTTTCCATGCACCCAGAATTGGTG 212257
                                                        i       i            
  rnd-4_family-       2255 CAACTTATGAGGAGTACTATGATGGTGTTCCCATGCATCCAGAATTGGTG 2304

  scaffold203|s     212258 AAACAGTACCAAGTTGAGGATTGTGATTTGAAGCATTTGTTGCTCTCTCC 212307
                                            v   ?                      i     
  rnd-4_family-       2305 AAACAGTACCAAGTTGATGATNGTGATTTGAAGCATTTGTTGCTTTCTCC 2354

  scaffold203|s     212308 CAGGGCAAGAGTAGATCAGAAAGGGTATGAGTGTTGTGAGATGTGCTATG 212357
                                  v ?v      v      ?  i  i          iv     i 
  rnd-4_family-       2355 CAGGGCACGNTTAGATCCGAAAGGNTACGAATGTTGTGAGACTTGCTACG 2404

  scaffold203|s     212358 GGAGCTTAAAATGTTTGAGAAATAAGGATCAAGACAAACCACCCAAATTT 212407
                                i         ii                       v         
  rnd-4_family-       2405 GGAGCCTAAAATGTTCAAGAAATAAGGATCAAGACAAACCTCCCAAATTT 2454

  scaffold203|s     212408 GCAATAGCCAATGGATTTGCAATAGGTCATATTCCTGGAGTCATCAATTT 212457
                                                                iv      ??   
  rnd-4_family-       2455 GCAATAGCCAATGGATTTGCAATAGGTCATATTCCTGATGTCATCNNTTT 2504

  scaffold203|s     212458 TCAAGACAAAAATGGCAATATCAAAAATCGAAGCATTAATGCCGAAATTG 212507
                             iv                    i                         
  rnd-4_family-       2505 TCGTGACAAAAATGGCAATATCAAGAATCGAAGCATTAATGCCGAAATTG 2554

  scaffold203|s     212508 ATTTGGATGATCTCCTTTGTGCTTCAATCAGTCCAGTGAGGCCATTTGGA 212557
                                         v       v        i                  
  rnd-4_family-       2555 ATTTGGATGATCTCATTTGTGCATCAATCAGCCCAGTGAGGCCATTTGGA 2604

  scaffold203|s     212558 TATGTTCATGCTTACACTGGTGGAAGTCAAAAATCTTTGAAAGGGCATTT 212607
                                      i        i                             
  rnd-4_family-       2605 TATGTTCATGCCTACACTGGCGGAAGTCAAAAATCTTTGAAAGGGCATTT 2654

  scaffold203|s     212608 TTCCATGTTCAGTGTTGATCAATCTCATGTAGGAGGTGCACTGCATAAGT 212657
                              v        i                       i             
  rnd-4_family-       2655 TTCAATGTTCAGCGTTGATCAATCTCATGTAGGAGGCGCACTGCATAAGT 2704

  scaffold203|s     212658 ACAGGAGCTCAACTGGGGGGAAAAACATTTATGTGGTATTGTGTGGCAGA 212707
                                           i   i             i               
  rnd-4_family-       2705 ACAGGAGCTCAACTGGAGGGGAAAACATTTATGTAGTATTGTGTGGCAGA 2754

  scaffold203|s     212708 ATGACTCCAGCTCAGAAAAATGTTGTGAGGAGACAAGCTGAATTGGACAC 212757
                                i                          i                 
  rnd-4_family-       2755 ATGACCCCAGCTCAGAAAAATGTTGTGAGGAGGCAAGCTGAATTGGACAC 2804

  scaffold203|s     212758 AGACCTTTTTATGGATCTTTTAACATGGTTCATCAAGGAATCAGGTCATA 212807
                           ?                 ?                               
  rnd-4_family-       2805 NGACCTTTTTATGGATCTNTTAACATGGTTCATCAAGGAATCAGGTCATA 2854

  scaffold203|s     212808 AGGGATACAGTGATGTGGTGCCTCCAGATGAATGTCCAAAGCCTGTGATT 212857
                                                                             
  rnd-4_family-       2855 AGGGATACAGTGATGTGGTGCCTCCAGATGAATGTCCAAAGCCTGTGATT 2904

  scaffold203|s     212858 ATACTGCAAGATGATGACAATGAGAACAATACTTCTGATCCGGTTGCCCC 212907
                                         i           i           v        i  
  rnd-4_family-       2905 ATACTGCAAGATGACGACAATGAGAATAATACTTCTGAACCGGTTGCTCC 2954

  scaffold203|s     212908 AGAATTAGAATGTCAGATTCAAGGCAAGACGTATTACTTTTCAAGTGAAT 212957
                           i                             i                 i 
  rnd-4_family-       2955 GGAATTAGAATGTCAGATTCAAGGCAAGACATATTACTTTTCAAGTGAGT 3004

  scaffold203|s     212958 CACAAAATCCAAATACAGACAATTCTGTTTTTGATAGCACTGAGGATTTC 213007
                               i       vi                       i  v        i
  rnd-4_family-       3005 CACAGAATCCAACCACAGACAATTCTGTTTTTGATAGTACAGAGGATTTT 3054

  scaffold203|s     213008 GTCCAAGCTATGCTGGAGACAACTTCACCAACTATGTTGATGTATGGTGG 213057
                                i        v   v     v                         
  rnd-4_family-       3055 GTCCAGGCTATGCTCGAGTCAACTGCACCAACTATGTTGATGTATGGTGG 3104

  scaffold203|s     213058 TACCTACTTGAGAGGACATGAAATCAATTTAGAAGATGCCTTCCCTATCC 213107
                              i              i           i        ?  i  i  i 
  rnd-4_family-       3105 TACTTACTTGAGAGGACACGAAATCAATTTGGAAGATGCNTTTCCCATTC 3154

  scaffold203|s     213108 AATTTCCATTTGGTTCAGGATGTCCTAATTTGGGAAAAAAGAGAAAGGTG 213157
                                           ? ? v    v        v  i            
  rnd-4_family-       3155 AATTTCCATTTGGTTCNGNAGGTCCAAATTTGGGCAAGAAGAGAAAGGTG 3204

  scaffold203|s     213158 GAAGTTTCCAATGAAGCATGTCTGAAGCATTACATGCGACTCTCCTTGAA 213207
                                                        i           i        
  rnd-4_family-       3205 GAAGTTTCCAATGAAGCATGTCTGAAGCACTACATGCGACTTTCCTTGAA 3254

  scaffold203|s     213208 CCAGTTCATGAGGCCAGATTTCATTTTGGTTTGTTATCATCTGATGTGTA 213257
                                       i     i  i  ?           i             
  rnd-4_family-       3255 CCAGTTCATGAGACCAGACTTTATNTTGGTTTGTTACCATCTGATGTGTA 3304

  scaffold203|s     213258 GAAATGCATCTTATACTACAGGACTGATAAAATGCAAGTCCAACTATCAA 213307
                              i            ?  i     i          ii  vi   ?    
  rnd-4_family-       3305 GAAGTGCATCTTATACNACGGGACTAATAAAATGCAGATCAGACTNTCAA 3354

  scaffold203|s     213308 GGGCAGGCACTGGGAGAAAGGATTTCAAAGCTGTCTGTGGGTGATGTGCA 213357
                             i      i        ?                   ?           
  rnd-4_family-       3355 GGACAGGCATTGGGAGAANGGATTTCAAAGCTGTCTGTNGGTGATGTGCA 3404

  scaffold203|s     213358 CAAAGCTGCAAAAGAGCT-GAACAGAAGGGAACAAAACAATGAACACCTT 213406
                                             -i    -  ?   ? vv          v?   
  rnd-4_family-       3405 CAAAGCTGCAAAAGAGCTCAAACA-AANGGANCTCAACAATGAACCNCTT 3453

  scaffold203|s     213407 GATTTAAACACCCCAGCAGCATCATTTTTGAAATCTGTCACAACATCATG 213456
                              v       v               i                      
  rnd-4_family-       3454 GATGTAAACACACCAGCAGCATCATTTCTGAAATCTGTCACAACATCATG 3503

  scaffold203|s     213457 CAAAATTCTCGGACACACAGCGGAAGCTGCTAAGGAAGCTCGAAAGAAGG 213506
                                    i  i                       i   v         
  rnd-4_family-       3504 CAAAATTCTTGGGCACACAGCGGAAGCTGCTAAGGAGGCTAGAAAGAAGG 3553

  scaffold203|s     213507 TGTATGCACTCAGTGACTACTTTGGTCCTCACAGCATCTTTTTCACAGTT 213556
                                                                         v  v
  rnd-4_family-       3554 TGTATGCACTCAGTGACTACTTTGGTCCTCACAGCATCTTTTTCACTGTA 3603

  scaffold203|s     213557 ACTCCAGATGACGAATGTAATTTCAGGGTGCGCATGTATGCTAACCAAGG 213606
                                      i  i           i  v  v                 
  rnd-4_family-       3604 ACTCCAGATGATGAGTGTAATTTCAGAGTTCGAATGTATGCTAACCAAGG 3653

  scaffold203|s     213607 AAAGGAAATTGTCATTCCTACAGTTGATTGTTGCGAAGCTGATTGCATTT 213656
                           ?         i                    vii                
  rnd-4_family-       3654 NAAGGAAATTATCATTCCTACAGTTGATTGTAATGAAGCTGATTGCATTT 3703

  scaffold203|s     213657 GTGATTTTGAGCTGAGGCAAAAGAAGAGGACAAAATATCCAGGAGCTTGT 213706
                           vv  i     i           -     i              v      
  rnd-4_family-       3704 CAGACTTTGAACTGAGGCAAAA-AAGAGAACAAAATATCCAGGTGCTTGT 3752

  scaffold203|s     213707 TCTCTAGACTATCAAGCTGCAATGCAAGTAGTGTGTGAACTGTTAGGATG 213756
                             i  v                       i                    
  rnd-4_family-       3753 TCCCTTGACTATCAAGCTGCAATGCAAGTGGTGTGTGAACTGTTAGGATG 3802

  scaffold203|s     213757 GGATTTCAAGAAAAATTGCAGCAAGGGTGTAGGAATGTATGGCAAATGCA 213806
                                                                             
  rnd-4_family-       3803 GGATTTCAAGAAAAATTGCAGCAAGGGTGTAGGAATGTATGGCAAATGCA 3852

  scaffold203|s     213807 AGGCTTTTGTTAGAGGAAGTGAAGAACAAGGAAGAGGATCATTGCATGGC 213856
                                     ?                       i              i
  rnd-4_family-       3853 AGGCTTTTGTNAGAGGAAGTGAAGAACAAGGAAGGGGATCATTGCATGGT 3902

  scaffold203|s     213857 CACTGTTTAGTTTGGTTAGATAGATTTGATCAGTTGAAAGACTCTTTGTT 213906
                                 i    ?     i  vi        v??    i            
  rnd-4_family-       3903 CACTGTCTAGTNTGGTTGGAAGGATTTGATGNNTTGAGAGACTCTTTGTT 3952

  scaffold203|s     213907 TGATAATGATCCAGTGAGACGCCAAAAGGCAAGAAAGGAACTTGAAGGAT 213956
                               ?    i       vv        v                 i    
  rnd-4_family-       3953 TGATNATGACCCAGTGATCCGCCAAAATGCAAGAAAGGAACTTGAGGGAT 4002

  scaffold203|s     213957 TTGTTGACAGACA-TTTCTGTTCTGATTATGGCTATTCACCTGAACTAGA 214005
                            i           -                  ?     v        v  
  rnd-4_family-       4003 TCGTTGACAGACATTTTCTGTTCTGATTATGGNTATTCTCCTGAACTTGA 4052

  scaffold203|s     214006 AGTAATTCATGAGGAATGTCAACAGCATGGCTACATTTCAGATATGTTCC 214055
                               v    ii i            ? v    i         i       
  rnd-4_family-       4053 AGTACTTCACAAAGAATGTCAACAGNAGGGCTGCATTTCAGACATGTTCC 4102

  scaffold203|s     214056 AAGAAAAAGATGCACAAACACTCAGAGACTGCAGATCTGAATCTCGTAGG 214105
                                           i     iv    i        v       i    
  rnd-4_family-       4103 AAGAAAAAGATGCACAGACACTTCGAGATTGCAGATCAGAATCTCATAGG 4152

  scaffold203|s     214106 ATGGAATTGAAGGGTCATGTGATGGAATGCAAATGTTGTCATGAAAATGG 214155
                                      i  i              i    vv  ivvi     v  
  rnd-4_family-       4153 ATGGAATTGAAAGGCCATGTGATGGAATGTAAATTGTGCGCCGAAAAGGG 4202

  scaffold203|s     214156 ATTATCAGGTGAAAATACAGAATTGTCAACATTCAACCTTACAAACATGG 214205
                                    i    v   vvivv    i  ?v   vi             
  rnd-4_family-       4203 ATTATCAGGCGAAACTACTCGTGTGTCGACNGTCACTCTTACAAACATGG 4252

  scaffold203|s     214206 CTATGGAGTCAATGAGAAATTCCAGATGTGCCGAGCCTATTAGTGTTGAG 214255
                             ?            i    v i     i        v    ?   i   
  rnd-4_family-       4253 CTNTGGAGTCAATGAAAAATGCTAGATGCGCCGAGCCGATTANTGTCGAG 4302

  scaffold203|s     214256 TTTCCAGTGTCTCGAGAAAGATCAGATTTAATGACCTATCGGTACCCTCT 214305
                                vv                            v     i     iv 
  rnd-4_family-       4303 TTTCCCTTGTCTCGAGAAAGATCAGATTTAATGACATATCGATACCCCAT 4352

  scaffold203|s     214306 AGATGGAGCTACTGAAGAAACAGGATTTCTTTTTGACAGTGAATTCAGGC 214355
                           v        i  ?v   i                                
  rnd-4_family-       4353 TGATGGAGCCACNCAAGGAACAGGATTTCTTTTTGACAGTGAATTCAGGC 4402

  scaffold203|s     214356 ATTTGGTAGCAACAAGGAGAATGAATGAGCACGACTGGAAGCATAGGACA 214405
                             i    v        i              i                 i
  rnd-4_family-       4403 ATCTGGTTGCAACAAGAAGAATGAATGAGCATGACTGGAAGCATAGGACG 4452

  scaffold203|s     214406 TCTTGCTTCAAATATGGCAAAGAGTGTCGTTTTCCATTTCCAAGACCTGC 214455
                                                  i     v     ?              
  rnd-4_family-       4453 TCTTGCTTCAAATATGGCAAAGAATGTCGATTTCCNTTTCCAAGACCTGC 4502

  scaffold203|s     214456 CCTTGAAAACACGACATTTATAGAAGACAATGATGATGAAACAAAGGCAA 214505
                           iv    ?            vv            i           i    
  rnd-4_family-       4503 TATTGANAACACGACATTTCAAGAAGACAATGACGATGAAACAAAAGCAA 4552

  scaffold203|s     214506 CTGTTTGGAGATCATTGGAGAAAGGCAACACAAACATTTACCCTTACACT 214555
                                                    ii    i v i              
  rnd-4_family-       4553 CTGTTTGGAGATCATTGGAGAAAGGTGACACGACCGTTTACCCTTACACT 4602

  scaffold203|s     214556 GTGGAAAGCAAGAGATCTCTGGGATCTCAATTTTTGAATACGCACTGCAA 214605
                                             ?                      i        
  rnd-4_family-       4603 GTGGAAAGCAAGAGATCTNTGGGATCTCAATTTTTGAATACACACTGCAA 4652

  scaffold203|s     214606 GTACATAACCAAGACTCTTGGCTGTAACAGCAACATTCAAATCGGTAGTC 214655
                              i           v        i  i        i     i  v    
  rnd-4_family-       4653 GTATATAACCAAGACACTTGGCTGCAATAGCAACATCCAAATTGGAAGTC 4702

  scaffold203|s     214656 CCAGGTGTGTGTTTTATGTTGTTCACTACTCGACAAAATCTACCCAAAAA 214705
                                                    i     v  v        v  i   
  rnd-4_family-       4703 CCAGGTGTGTGTTTTATGTTGTTCATTACTCCACCAAATCTACACAGAAA 4752

  scaffold203|s     214706 GAGGACAGAGGTGTTGATTTTGATAGAGTGGGAAAACAAGTCATTCGTCG 214755
                             i  i     ?  ?              ?           ?        
  rnd-4_family-       4753 GAAGATAGAGGNGTNGATTTTGATAGAGTNGGAAAACAAGTNATTCGTCG 4802

  scaffold203|s     214756 CATCCAGAAAGAAGAGGAAAAGTTGGTGGCTGAAGGATTGCAACATACAC 214805
                              i           i           i        i     i       
  rnd-4_family-       4803 CATTCAGAAAGAAGAAGAAAAGTTGGTAGCTGAAGGGTTGCAGCATACAC 4852

  scaffold203|s     214806 CAAACATGGAACAAGATGCCTGTTTCCGGGAGGGTTTGTGCCGTTTCCTC 214855
                               i?    i              i  i            ?       ?
  rnd-4_family-       4853 CAAATNTGGAGCAAGATGCCTGTTTTCGAGAGGGTTTGTGCNGTTTCCTN 4902

  scaffold203|s     214856 ATTGGAATGAGTGTTCACTTGAGTCAAGATGTTGTTAGTGCAACCATGGC 214905
                                             i                      ?  v     
  rnd-4_family-       4903 ATTGGAATGAGTGTTCACCTGAGTCAAGATGTTGTTAGTGCNACAATGGC 4952

  scaffold203|s     214906 TCATCTTCTGTTGTGTGAGAATGGTTCTAGATTTTCATTTTCACATGATT 214955
                                 v  i              i  i      ?       ?  i  i 
  rnd-4_family-       4953 TCATCTGCTATTGTGTGAGAATGGCTCCAGATTTNCATTTTCNCACGACT 5002

  scaffold203|s     214956 TTCAGGATCTGCTAGTTGGACAAATGCTCAATAAGTTACAGGGTGAAGCC 215005
                               i        v              i      i ?v i  ?     i
  rnd-4_family-       5003 TTCAAGATCTGCTTGTTGGACAAATGCTTAATAAGCTNAAAGGNGAAGCT 5052

  scaffold203|s     215006 CCAGGTGACTTTGTACTCCGCAGAAGGAACAGGGGAGAAAATGGAGAAGT 215055
                                i        i     ?    i   i           i        
  rnd-4_family-       5053 CCAGGCGACTTTGTGCTCCGNAGAAAGAATAGGGGAGAAAACGGAGAAGT 5102

  scaffold203|s     215056 TGTCATGTGGGCAGATTACTCTGTGAATGATTACTTGTACAGGCCAGAAT 215105
                           v           i        ?     i  i  i    v   i       
  rnd-4_family-       5103 GGTCATGTGGGCGGATTACTCNGTGAACGACTATTTGTTCAGACCAGAAT 5152

  scaffold203|s     215106 GTTTGGAAGATTTGAGTTTCTATGAATTTGCATTGAAGTTTGAGAGGATT 215155
                                                                  vi  i      
  rnd-4_family-       5153 GTTTGGAAGATTTGAGTTTCTATGAATTTGCATTGAAGTACGAAAGGATT 5202

  scaffold203|s     215156 CCATTTTCTTTCAACCGAATGAATAGTCGTGATGAGAGCGGAATGCCAGT 215205
                                v  ?     iv      ii i viv  i  ?  i  v      i 
  rnd-4_family-       5203 CCATTATCNTTCAATAGAATGAGCAATAAAGACGANAGTGGCATGCCAAT 5252

  scaffold203|s     215206 ACTCCACGATGATGAGTTTGCATTCAAAGAAGATCATCCAGGAAGAAGAT 215255
                              v  v    i   i         ? i                      
  rnd-4_family-       5253 ACTACAAGATGGTGAATTTGCATTCNAGGAAGATCATCCAGGAAGAAGAT 5302

  scaffold203|s     215256 ACTGCTACCTCAGAGCATCCAA-AAGATGAGAATCCCGAAATTGGCGATG 215304
                                     v    v      -              i     i? i   
  rnd-4_family-       5303 ACTGCTACCTAAGAGAATCCAAGAAGATGAGAATCCCAAAATTANCAATG 5352

  scaffold203|s     215305 CCCAAAGGAATGCTTTGTGATATTGAAGAGTTAGAGCTAACTGATGATGA 215354
                                         v     iv ?     v        i  ?v vi    
  rnd-4_family-       5353 CCCAAAGGAATGCTATGTGACCTNGAAGATTTAGAGCTGACNCAAAATGA 5402

  scaffold203|s     215355 GCCAAGTAGAGGTGCGCTTGAATCAAGAGAAAACTATGCGAAAATGGCAT 215404
                           i     i i   v  v        i  i           i     v    
  rnd-4_family-       5403 ACCAAGCAAAGGAGCCCTTGAATCGAGGGAAAACTATGCAAAAATTGCAT 5452

  scaffold203|s     215405 TGCTCCTTTTC-ATCCTTTCAGAGATGAATCCATTTTACATCATGAAGAT 215453
                             v ?      - i     iv i        v       v      v   
  rnd-4_family-       5453 TGATNCTTTTCTACCCTTTTCGGGATGAATCAATTTTACTTCATGATGAT 5502

  scaffold203|s     215454 AATTCCTGTTTGTGGGATAAACTTATGAATGCTATGAATGACAGTACTGA 215503
                           v    i                     v             v i  i   
  rnd-4_family-       5503 CATTCTTGTTTGTGGGATAAACTTATGCATGCTATGAATGAGAATATTGA 5552

  scaffold203|s     215504 ATCTAGCAAATTTTGGAAATATGGAGGTAAAATTCTTCAAAACATGCAAG 215553
                           v?   ?             iiv  - iv    v   i             
  rnd-4_family-       5553 TNCTANCAAATTTTGGAAACGAGG-GAAAAAAATCTCCAAAACATGCAAG 5601

  scaffold203|s     215554 ACAATTTGCAATGCAGAAAGTGCAAGGTTCCCACTGATAGAATCAAAGCA 215603
                                              i           ?  v               
  rnd-4_family-       5602 ACAATTTGCAATGCAGAAAATGCAAGGTTCCNACGGATAGAATCAAAGCA 5651

  scaffold203|s     215604 ACTACAACATCAAGAGAGAGCGATAATATGGATGGTCCTGCAGGGAGATT 215653
                                  v     ?   i  i                vi - v    -  
  rnd-4_family-       5652 ACTACAAAATCAANAGAAAGTGATAATATGGATGGTCACG-ATGGAG-TT 5699

  scaffold203|s     215654 --CCATGAATGTGATAGTGATTATTCAGATTATGATGATGCTGAATCAGT 215701
                           --  v ---     i           v  v vi        ivv?     
  rnd-4_family-       5700 GACCCT---TGTGACAGTGATTATTCCGAGTTCGATGATGCCCTNTCAGT 5746

  scaffold203|s     215702 TGATTCTTATGATGAAAACGAGTTTGAAGAAGATATTTGCCAAGATGAAA 215751
                           v         i       i     i     v   v i  i         i
  rnd-4_family-       5747 GGATTCTTATAATGAAAATGAGTTCGAAGATGATCTCTGTCAAGATGAAG 5796

  scaffold203|s     215752 GTTGTATTGAAAGATCGTTAAATGATCTCAAAAAAGGAGAATTTTTGTCA 215801
                               i     i        i                 i    ? i v  i
  rnd-4_family-       5797 GTTGCATTGAGAGATCGTTGAATGATCTCAAAAAAGGGGAATNTCTTTCG 5846

  scaffold203|s     215802 ATCAACAAAACAATCAATACTAGGTCACTTGATGCAAGTTCAATCTTTCT 215851
                            v         i  i   v        i    ii   i?     i     
  rnd-4_family-       5847 AGCAACAAAACGATTAATTCTAGGTCATTTGACACAAANTCAATTTTTCT 5896

  scaffold203|s     215852 AGCTGGGAATAACTCTTCTACCAGTGGAAATGAATCATCATGGAGTGCAA 215901
                           vv    i    ?   v   i   vii v      v     i   i     
  rnd-4_family-       5897 TCCTGGAAATANCTCATCTGCCACCAGTAATGAAGCATCACGGAATGCAA 5946

  scaffold203|s     215902 CAAGTTCATCCAATGCCCAAACTGACAACAGTGTTTTTGGGCATGGGGCA 215951
                           v i    ?v v     v     i                 v ?       
  rnd-4_family-       5947 GAGGTTCNACGAATGCGCAAACCGACAACAGTGTTTTTGGTCNTGGGGCA 5996

  scaffold203|s     215952 AGTAAATACAAAACTCTACTTGCTTTCATCAGTGGTGCTACCATCAGGAA 216001
                                            ?         i             ?        
  rnd-4_family-       5997 AGTAAATACAAAACTCTNCTTGCTTTCGTCAGTGGTGCTACNATCAGGAA 6046

  scaffold203|s     216002 TAACATGCAAGAGGATATACAAGAATTGGACTTTTCAGAAGAGGGAATCG 216051
                               v i     i    ii      ?iv  i   ?i        ii i  
  rnd-4_family-       6047 TAACTTACAAGAAGATACGCAAGAANCTGATTTTNTAGAAGAGGAGACCG 6096

  scaffold203|s     216052 TTGATAGTGATTCATTAGAAGATTGTATTCTTGAGGACAGGGAATGGGCA 216101
                           ?             ?i       i    i  i  i  vv           
  rnd-4_family-       6097 NTGATAGTGATTCANCAGAAGATCGTATCCTCGAAGAGCGGGAATGGGCA 6146

  scaffold203|s     216102 GAACTCGGATTTACATCAAATTTCAACAG 216130
                                i      v v  v           
  rnd-4_family-       6147 GAACTTGGATTTTCTTCTAATTTCAACAG 6175

Matrix = 20p43g.matrix
Kimura (with divCpGMod) = 9.96
Transitions / transversions = 1.66 (285/172)
Gap_init rate = 0.00 (17 / 4519), avg. gap size = 1.06 (18 / 17)

27389 9.01 0.52 0.68 scaffold203|size675210 215470 219314 (455412) rnd-1_family-249#RC/Helitron 987 4825 (0) m_b1128s001i66 62479

  scaffold203|s     215470 ATAAACTTATGAATGCTATGAATGACAGTACTGAATCTAGCAAATTTTGG 215519
                              v       v             v i  i   v               
  rnd-1_family-        987 ATACACTTATGCATGCTATGAATGAGAATATTGATTCTAGCAAATTTTGG 1036

  scaffold203|s     215520 AAATATGGAGGTAAAATTCTTCAAAACATGCAAGACAATTTGCAATGCAG 215569
                              ii   - iv        i                             
  rnd-1_family-       1037 AAACGTGG-GAAAAAATTCTCCAAAACATGCAAGACAATTTGCAATGCAG 1085

  scaffold203|s     215570 AAAGTGCAAGGTTCCCACTGATAGAATCAAAGCAACTACAACATCAAGAG 215619
                              i           i                       i v        
  rnd-1_family-       1086 AAAATGCAAGGTTCCTACTGATAGAATCAAAGCAACTACGAAATCAAGAG 1135

  scaffold203|s     215620 AGAGCGATAATATGGATGGTCCTGCAGGGAGATT--CCATGAATGTGATA 215667
                            i                   v   -v    -  --  v ---     i 
  rnd-1_family-       1136 AAAGCGATAATATGGATGGTCATGC-TGGAG-TTGACCCT---TGTGACA 1180

  scaffold203|s     215668 GTGATTATTCAGATTATGATGATGCTGAATCAGTTGATTCTTATGATGAA 215717
                                     v  v v         ivv?  ?  v     ?   i i   
  rnd-1_family-       1181 GTGATTATTCCGAGTTTGATGATGCCCTNTCNGTGGATTCNTATAACGAA 1230

  scaffold203|s     215718 AACGAGTTTGAAGAAGATATTTGCCAAGATGAAAGTTGTATTGAAAGATC 215767
                           i i        i      v i                       i     
  rnd-1_family-       1231 GATGAGTTTGAGGAAGATCTCTGCCAAGATGAAAGTTGTATTGAGAGATC 1280

  scaffold203|s     215768 GTTAAATGATCTCAAAAAAGGAGAATTTTTGTCAATCAACAAAACAATCA 215817
                           i  i                 i    ? i v    v              
  rnd-1_family-       1281 ATTGAATGATCTCAAAAAAGGGGAATNTCTTTCAAGCAACAAAACAATCA 1330

  scaffold203|s     215818 ATACTAGGTCACTTGATGCAAGTTCAATCTTTCTAGCTGGGAATAACTCT 215867
                             v ?      i    i           i     ?v    i    ?   i
  rnd-1_family-       1331 ATTCNAGGTCATTTGACGCAAGTTCAATTTTTCTNCCTGGAAATANCTCC 1380

  scaffold203|s     215868 TCTACCAGTGGAAATGAATCATCATGGAGTGCAACAAGTTCATCCAATGC 215917
                              i   vii v      v     i         v i     v v     
  rnd-1_family-       1381 TCTGCCACCAGTAATGAAGCATCACGGAGTGCAAGAGGTTCAACGAATGC 1430

  scaffold203|s     215918 CCAAACTGACAACAGTGTTTTTGGGCATGGGGCAAGTAAATACAAAACTC 215967
                                                   v i                     ? 
  rnd-1_family-       1431 CCAAACTGACAACAGTGTTTTTGGTCGTGGGGCAAGTAAATACAAAACNC 1480

  scaffold203|s     215968 TACTTGCTTTCATCAGTGGTGCTACCATCAGGAATAACATGCAAGAGGAT 216017
                            ?         i              i  i        v i     i   
  rnd-1_family-       1481 TNCTTGCTTTCGTCAGTGGTGCTACCGTCGGGAATAACTTACAAGAAGAT 1530

  scaffold203|s     216018 ATACAAGAATTGGACTTTTCAGAAGAGGGAATCGTTGATAGTGATTCATT 216067
                            ii    i v v  i              i    ?             ii
  rnd-1_family-       1531 ACGCAAGGAATTGATTTTTCAGAAGAGGGGATCGNTGATAGTGATTCACC 1580

  scaffold203|s     216068 AGAAGATTGTATTCTTGAGGACAGGGAATGGGCAGAACTCGGATTTACAT 216117
                                       i  i  i  ?                 i      v ? 
  rnd-1_family-       1581 AGAAGATTGTATCCTCGAAGANAGGGAATGGGCAGAACTTGGATTTTCNT 1630

  scaffold203|s     216118 CAAATTTCAACAGAGGTTCGATTCCAACGATGCAGGGAGTTGCCAATCAT 216167
                            v                 i        i     i        i    i 
  rnd-1_family-       1631 CTAATTTCAACAGAGGTTCAATTCCAACAATGCAAGGAGTTGCTAATCGT 1680

  scaffold203|s     216168 GTTTCAAGGGAAAAGCATATTACATTGGACAGAATACAGTATATTGCTTA 216217
                           i       i                          v        i     
  rnd-1_family-       1681 ATTTCAAGAGAAAAGCATATTACATTGGACAGAATCCAGTATATCGCTTA 1730

  scaffold203|s     216218 TGAAGTCGTATGCAGTTCTTTTCTCCTGAATCTGATTCGTGAGAGTCTGG 216267
                                  i       i  v     ?                     ii  
  rnd-1_family-       1731 TGAAGTCATATGCAGCTCATTTCTNCTGAATCTGATTCGTGAGAGTTCGG 1780

  scaffold203|s     216268 ACTCACAGTCATGTACTGCATCTGGATTTGCTGATAGTAATGAAGATATC 216317
                            ?          v  iv     v        v      i        v  
  rnd-1_family-       1781 ANTCACAGTCATCTATGGCATCGGGATTTGCAGATAGTGATGAAGATCTC 1830

  scaffold203|s     216318 AGAGATGAAAGAACAACTTATATAAAACAGAAAGTGGAACAGAAATTGAA 216367
                                             iv                        i     
  rnd-1_family-       1831 AGAGATGAAAGAACAACTCTTATAAAACAGAAAGTGGAACAGAAGTTGAA 1880

  scaffold203|s     216368 GGACCTTGGTGCCAAGGAGCAACTGTTGATGTTTGTCACCGGACCTGCAG 216417
                                                 i    i           i        v 
  rnd-1_family-       1881 GGACCTTGGTGCCAAGGAGCAATTGTTAATGTTTGTCACTGGACCTGCCG 1930

  scaffold203|s     216418 GAGCTGGCAAAAGTACAGCAATTGATGTTGCACAACAATTCTGTTTCCAA 216467
                                                    ?     v        i     i   
  rnd-1_family-       1931 GAGCTGGCAAAAGTACAGCAATTGANGTTGCCCAACAATTTTGTTTTCAA 1980

  scaffold203|s     216468 TTTTGCAAATCAATGGACATCCTTTGGGGTGATAAGACATTTTTGTTTAC 216517
                                      ?                       i  ?           
  rnd-1_family-       1981 TTTTGCAAATCNATGGACATCCTTTGGGGTGATAAAACNTTTTTGTTTAC 2030

  scaffold203|s     216518 TGCCATCACTGGATGCGCTGCTGCTTTGTTTGGAGGTGTTACCTTACACA 216567
                                          i                                  
  rnd-1_family-       2031 TGCCATCACTGGATGTGCTGCTGCTTTGTTTGGAGGTGTTACCTTACACA 2080

  scaffold203|s     216568 GTGCAGCTTACCTTAATTCAAAGTCCAAAAATATCTCTCCTGAGATGCTT 216617
                                        v           v        v               
  rnd-1_family-       2081 GTGCAGCTTACCTGAATTCAAAGTCAAAAAATATATCTCCTGAGATGCTT 2130

  scaffold203|s     216618 CATAACTGGGAACAAGTTCGAATGCTGATCATAGATGAAATCTCATTTTC 216667
                                                        i                    
  rnd-1_family-       2131 CATAACTGGGAACAAGTTCGAATGCTGATTATAGATGAAATCTCATTTTC 2180

  scaffold203|s     216668 GACATGTGATCAGATGGAAAAACTGAATT-CCGTCTAAATATGATTCGTC 216716
                           ?   i    i                   -               i    
  rnd-1_family-       2181 NACACGTGACCAGATGGAAAAACTGAATTCCCGTCTAAATATGATCCGTC 2230

  scaffold203|s     216717 GAAGGCTGTGTTCAGGTGGAACGGGATTGTCCCCAAATATGATTTTTGG- 216765
                            ?   i       v     i v         i     i     ?     -
  rnd-1_family-       2231 GNAGGTTGTGTTCCGGTGGGAAGGGATTGTCTCCAAACATGATNTTTGGA 2280

  scaffold203|s     216766 GGGTACTCAATTATATTTTGTGGTGATTTCCGTCAGATACCACCAGTGAA 216815
                             i  i     v     i     i           i              
  rnd-1_family-       2281 GGATATTCAATAATATTCTGTGGCGATTTCCGTCAAATACCACCAGTGAA 2330

  scaffold203|s     216816 AGCAAGGGAAAGCCAACTCTTGTATTCCAATTCATCCTTGTGGGAAAACT 216865
                              v  i  i  i                       vi            
  rnd-1_family-       2331 AGCTAGAGAGAGTCAACTCTTGTATTCCAATTCATCACTGTGGGAAAACT 2380

  scaffold203|s     216866 CAATAAATGTTGCAATCATTCTTAACAACAGCCACCGATTCAAAGATGAC 216915
                                            i    i            ? ?            
  rnd-1_family-       2381 CAATAAATGTTGCAATCGTTCTCAACAACAGCCACNGNTTCAAAGATGAC 2430

  scaffold203|s     216916 CCTGAATATGGAAGGATCCTGAAAAGAATGTGGGATGGATTGTTCACAGA 216965
                             ?           i     i                   i   i  ii 
  rnd-1_family-       2431 CCNGAATATGGAAGAATCCTAAAAAGAATGTGGGATGGATCGTTTACGAA 2480

  scaffold203|s     216966 AGAAGACTGCAATGCCATCAATGAACGTCTCATTGGCCAGCAAGTTAAAT 217015
                                             i              i            v ? 
  rnd-1_family-       2481 AGAAGACTGCAATGCCATTAATGAACGTCTCATCGGCCAGCAAGTTCANT 2530

  scaffold203|s     217016 TATCTGAAATCCAACCTGATGCTGATATTGCATATGCTTGTTGGAAAAAC 217065
                             i            v?              i                  
  rnd-1_family-       2531 TACCTGAAATCCAACANGATGCTGATATTGCGTATGCTTGTTGGAAAAAC 2580

  scaffold203|s     217066 TCAGAGAGGGTGTCCATTCATGCCTCTGTTTTCCAAAAACACATAAAAGA 217115
                                i  i  ?  v        v  ?           v           
  rnd-1_family-       2581 TCAGAAAGAGTNTCAATTCATGCATCNGTTTTCCAAAATCACATAAAAGA 2630

  scaffold203|s     217116 CTTTCCATCAGTAGAGAGTTCTGACCCTCCACCAGAGCATACTGTTGTTA 217165
                           i  i           ?        v                         
  rnd-1_family-       2631 TTTCCCATCAGTAGANAGTTCTGAACCTCCACCAGAGCATACTGTTGTTA 2680

  scaffold203|s     217166 TTGAAGCAGATATAAGAAAGGCTCCAAAACGGCGGAAATCAAAAAAGACT 217215
                                                          i  v     v     i   
  rnd-1_family-       2681 TTGAAGCAGATATAAGAAAGGCTCCAAAACGACGTAAATCCAAAAAAACT 2730

  scaffold203|s     217216 TTTTCGGAGGAAACTCCATTGCCAGCAAGAGTGACGACTGAGTTAAGAAA 217265
                                i  v        v                 i     i  i     
  rnd-1_family-       2731 TTTTCAGATGAAACTCCTTTGCCAGCAAGAGTGACAACTGAATTGAGAAA 2780

  scaffold203|s     217266 TAAAATTTATGCTAGATGTGGTGACTGTGATATGAAAGACCAACAAAAAA 217315
                           i           i i          v                        
  rnd-1_family-       2781 CAAAATTTATGCCAAATGTGGTGACAGTGATATGAAAGACCAACAAAAAA 2830

  scaffold203|s     217316 TGTTGACCCTGCATTAAAACTTTATGTTGGGGCGCATTGCATGATAATCG 217365
                           i  ?                             i              i 
  rnd-1_family-       2831 CGTNGACCCTGCATTAAAACTTTATGTTGGGGCACATTGCATGATAATTG 2880

  scaffold203|s     217366 ACAATGATGATATATCAAGGGGAAGAGGAAATGGTACATTGTGTAGAGTC 217415
                                                             ?               
  rnd-1_family-       2881 ACAATGATGATATATCAAGGGGAAGAGGAAATGGNACATTGTGTAGAGTC 2930

  scaffold203|s     217416 ATTGGGGTGAAGAGGAAATCCAACACACCTTTGAATTGGAAAAATTATGA 217465
                                   v  i  i   v vi                         i  
  rnd-1_family-       2931 ATTGGGGTCAAAAGAAAAACAGACACACCTTTGAATTGGAAAAATTACGA 2980

  scaffold203|s     217466 TGGGAAAAAAGTTTATACAATAAATGTTGCTGATGTGGATTATGTTGAGT 217515
                                       v     ?  ?      i                     
  rnd-1_family-       2981 TGGGAAAAAAGTGTATACNATNAATGTTACTGATGTGGATTATGTTGAGT 3030

  scaffold203|s     217516 TTGAACACTTTCC-AAAAAGATTGAACAAATCAAGCTTGAAGAACAGATC 217564
                                        -        v            v              
  rnd-1_family-       3031 TTGAACACTTTCCNAAAAAGATGGAACAAATCAAGATTGAAGAACAGATC 3080

  scaffold203|s     217565 TCTTCATTAGAAAATCTCCTCCAGAACGATCCAATGAACGAAAACATAGA 217614
                             v            vv   i   v i           i   i ? v   
  rnd-1_family-       3081 TCATCATTAGAAAATGACCTTCAGCATGATCCAATGAATGAAGANAAAGA 3130

  scaffold203|s     217615 AGCACAGCTGCATGGGTTTCAGACAAGATTACGAAAAATTGTTTCCTCAA 217664
                                                i        iv                  
  rnd-1_family-       3131 AGCACAGCTGCATGGGTTTCAAACAAGATTGAGAAAAATTGTTTCCTCAA 3180

  scaffold203|s     217665 GAAGATTCAAGCTGAAACCAAAGAGGTACTATTGCACATTCTACAGAAGT 217714
                                    ii                 i     i               
  rnd-1_family-       3181 GAAGATTCAGACTGAAACCAAAGAGGTATTATTGTACATTCTACAGAAGT 3230

  scaffold203|s     217715 GACATTGATCCACCTGACAAGGGTATGAGACAGACACAATCATCAAAAAA 217764
                             i        ?        i           i ? ?  ? i       i
  rnd-1_family-       3231 GATATTGATCCNCCTGACAAAGGTATGAGACAAANANAANCGTCAAAAAG 3280

  scaffold203|s     217765 AGGAGAGCACAAACAGAAAGTTATCATGATACAATTACCTATCAATTTGA 217814
                                                ?                            
  rnd-1_family-       3281 AGGAGAGCACAAACAGAAAGTNATCATGATACAATTACCTATCAATTTGA 3330

  scaffold203|s     217815 ATGAGGCCACAACTGCTCACAAATTACAAGGTATCACGAAAAAAGAACTC 217864
                                                          ?     i            
  rnd-1_family-       3331 ATGAGGCCACAACTGCTCACAAATTACAAGGNATCACAAAAAAAGAACTC 3380

  scaffold203|s     217865 ATCATTAATAATTGGAATTATGGGCATGGTTGGGTTTACACTGTGTTATC 217914
                              i  ?             i  v     ?     v        v     
  rnd-1_family-       3381 ATCGTTNATAATTGGAATTACGGCCATGGNTGGGTGTACACTGTTTTATC 3430

  scaffold203|s     217915 AAGAGTGAGAACGAGACTAGGATTGTTTCTGAACAAACCTCTATTGTACA 217964
                                       i   v    v                     ?      
  rnd-1_family-       3431 AAGAGTGAGAACAAGAGTAGGTTTGTTTCTGAACAAACCTCTANTGTACA 3480

  scaffold203|s     217965 AGCCAGGGGCATTTAAACTTCCACCTGCTTTGATAGCGTTTCAACATAGA 218014
                            i    iv           ?     ?        ?  i            
  rnd-1_family-       3481 AACCAGACGCATTTAAACTNCCACCNGCTTTGATNGCATTTCAACATAGA 3530

  scaffold203|s     218015 CTGCTTGCAAAAGTTCCAGATAGAGCAAAAACATAAGATCGTTTTGAATG 218064
                           v    ?                i             i v i  i---  -
  rnd-1_family-       3531 ATGCTNGCAAAAGTTCCAGATAAAGCAAAAACATAAAAACATTC---AT- 3576

  scaffold203|s     218065 GATTAAAGTGTAACAGATACCTTTGAATGGACACTGTAGAAGAATTACAC 218114
                           --    ----        --------  v         v         v 
  rnd-1_family-       3577 --TTAA----TAACAGAT--------ATTGACACTGTACAAGAATTACCC 3612

  scaffold203|s     218115 -AAACAAATCACGCAATATTTAAAGCTCAACATAAA----ATGCAATACT 218159
                           -    ?     i?     vi   vi  v      i ----       v i
  rnd-1_family-       3613 AAAACNAATCATNCAATAACTAATACTAAACATAGANANTATGCAATCCC 3662

  scaffold203|s     218160 ATTTTGACACTCTTCAAATCACAGTCACATCTTTGATTTCC-CATAGAAA 218208
                            i        ?                    v vv i    -      ? 
  rnd-1_family-       3663 ACTTTGACACNCTTCAAATCACAGTCACATCATGTACTTCCACATAGANA 3712

  scaffold203|s     218209 AATAACGGTTTGACAAACATTTGTTAGACACCTTCTTTACAAAAGTTCAT 218258
                           v    vvv i          ii  v v                       
  rnd-1_family-       3713 TATAAACTTCTGACAAACATCCGTGACACACCTTCTTTACAAAAGTTCAT 3762

  scaffold203|s     218259 ATGCTTCCTCAGAGATGTTTTCCAATGCTTGCCATCCTTCATCTGCAGAG 218308
                                  ?                                          
  rnd-1_family-       3763 ATGCTTCNTCAGAGATGTTTTCCAATGCTTGCCATCCTTCATCTGCAGAG 3812

  scaffold203|s     218309 CCAAACACCTCCTTGAGGATGACATCTCGATGCTCATTGTTGTTCAATGC 218358
                                ?        ?  i                    i           
  rnd-1_family-       3813 CCAAANACCTCCTTNAGAATGACATCTCGATGCTCATTATTGTTCAATGC 3862

  scaffold203|s     218359 ATCTTTGCTCTCACAGTTTTCCCAGAATCTCTTGATGAAACTGATGCAAT 218408
                                    v                                        
  rnd-1_family-       3863 ATCTTTGCTGTCACAGTTTTCCCAGAATCTCTTGATGAAACTGATGCAAT 3912

  scaffold203|s     218409 CATCATTTAGTAAGTATGTGCTCAATGGGACAATGGTTGGTGGTGTTGCC 218458
                                  ?    i   ?           ?    ii               
  rnd-1_family-       3913 CATCATTNAGTAGGTANGTGCTCAATGGNACAACAGTTGGTGGTGTTGCC 3962

  scaffold203|s     218459 CTGCCTCTGTTG-CGAAACTAGGGACTTGATACTGCCATTGAGGTCTCAC 218507
                                       - i  ?v                      i        
  rnd-1_family-       3963 CTGCCTCTGTTGACAAANGTAGGGACTTGATACTGCCATTGGGGTCTCAC 4012

  scaffold203|s     218508 TACAGAATTACGTGCAGCATCATTGAGAACATTTACAAGATCACCAATTG 218557
                              i  i     ?  i           v        ?           ? 
  rnd-1_family-       4013 TACGGAGTTACGNGCGGCATCATTGAGCACATTTACNAGATCACCAATNG 4062

  scaffold203|s     218558 CCGAAAAGAAGGTATACTTAGGATCATCAAGGGACATCACAATGACGTCT 218607
                            v      ?          v          v?     v        i  ?
  rnd-1_family-       4063 CGGAAAAGNAGGTATACTTCGGATCATCAATNGACATGACAATGACATCN 4112

  scaffold203|s     218608 GTTGAGTACAATTTCCCTGTGGCTGAGGGTGTTTGTAAAGGAACATTTGC 218657
                             v        i     v  v     v          i      i     
  rnd-1_family-       4113 GTGGAGTACAACTTCCCAGTCGCTGACGGTGTTTGTAGAGGAACGTTTGC 4162

  scaffold203|s     218658 TCCATTAGAATCACGAAGCTGGGCAAGAAACATGATATGACCAGCCGCCT 218707
                           i                                                 
  rnd-1_family-       4163 CCCATTAGAATCACGAAGCTGGGCAAGAAACATGATATGACCAGCCGCCT 4212

  scaffold203|s     218708 TGTCACCTTCAGAATCATCCAAATAGCGAATGATAGGAGCAATGTAGGAA 218757
                                                                         i   
  rnd-1_family-       4213 TGTCACCTTCAGAATCATCCAAATAGCGAATGATAGGAGCAATGTAAGAA 4262

  scaffold203|s     218758 GGATTAATCCCATCTGGCTTGTAACAAAAAGCAAGACAGACGCCTTCAAT 218807
                                                  i                 v        
  rnd-1_family-       4263 GGATTAATCCCATCTGGCTTGTAGCAAAAAGCAAGACAGACTCCTTCAAT 4312

  scaffold203|s     218808 TCCAACTTCCTTGTATCGCACAATCTGGTCTTTAGATGACTTGACTGATT 218857
                                             ?              ?         i   ?  
  rnd-1_family-       4313 TCCAACTTCCTTGTATCGNACAATCTGGTCTTTNGATGACTTGGCTGNTT 4362

  scaffold203|s     218858 TAAGAGGGCTGCGGTCTATAGCGGACTTTCTTGGAGGAGTCGCCGCTTTA 218907
                            v  ?  i              i               v           
  rnd-1_family-       4363 TCAGNGGACTGCGGTCTATAGCAGACTTTCTTGGAGGACTCGCCGCTTTA 4412

  scaffold203|s     218908 GCTGGAGGTTTGCCTTTTGTAGGGGTTGATGGTGCAGTGTTTTTGGTTCC 218957
                                      v  i    v   ?  ?  ?     i         v    
  rnd-1_family-       4413 GCTGGAGGTTTTCCCTTTGGAGGNGTNGANGGTGCGGTGTTTTTGCTTCC 4462

  scaffold203|s     218958 TGTGTTTGCCATGGCTGTCTTTGTTTCTAAATGATTTAATAAA-TATTCC 219006
                                             ii     vv i    iv i    i -      
  rnd-1_family-       4463 TGTGTTTGCCATGGCTGTTCTTGTTGATGAATGGATCAATAGATTATTCC 4512

  scaffold203|s     219007 CAACTCAGAATTATGAGCAACTCATTTCATCAAAAGTGTTTGAAAATGAT 219056
                           v  v i i           vv      v v     i i  vi?       
  rnd-1_family-       4513 AAAATTAAAATTATGAGCACATCATTTGAGCAAAAATATTGANAAATGAT 4562

  scaffold203|s     219057 CT--GAATTTGGGTGAACAAGAATTGAAACAACGTCTCAGATTGCAACGT 219104
                             --  i                     ?         i  i        
  rnd-1_family-       4563 CTGGGAGTTTGGGTGAACAAGAATTGAANCAACGTCTCGGACTGCAACGT 4612

  scaffold203|s     219105 CTTCTCCAATTTTTTTTAAATTTTACACACACAGAAATGAGAAATTCTTT 219154
                                    vvv   iv      i   v v                    
  rnd-1_family-       4613 CTTCTCCAAAAATTTCAAAATTTCACAAAAACAGAAATGAGAAATTCTTT 4662

  scaffold203|s     219155 TCTCAATATTTTGTGGTTATGAGAAACAAAGTTTCTGATTTCTTGGAAAA 219204
                                ? v       ii? i        v v                   
  rnd-1_family-       4663 TCTCANTTTTTTGTGACNACGAGAAACATACTTTCTGATTTCTTGGAAAA 4712

  scaffold203|s     219205 TTC---AAAAATT-GTGTGCCGT-GCACCAAAAGGTATCTTTTATGAAAT 219249
                              ---       -   -i    - v  v              i      
  rnd-1_family-       4713 TTCAGAAAAAATTAGTG-ACCGTCGGACGAAAAGGTATCTTTTGTGAAAT 4761

  scaffold203|s     219250 AGATACCTATATACCATATTCTACCTGTACCTTTACATCGGTAATTTTTC 219299
                                           v                     -ivi       v
  rnd-1_family-       4762 AGATACCTATATACCAAATTCTACCTGTACCTTTACAT-ATCAATTTTTA 4810

  scaffold203|s     219300 GATTGACAACGTCTT 219314
                           i ? v          
  rnd-1_family-       4811 AANTTACAACGTCTT 4825

Matrix = 20p43g.matrix
Kimura (with divCpGMod) = 8.93
Transitions / transversions = 1.47 (205/139)
Gap_init rate = 0.01 (39 / 3844), avg. gap size = 1.18 (46 / 39)


6102 6.67 1.95 1.45 scaffold203|size675210 209055 209876 (464850) C rnd-1_family-86#Unknown (0) 826 1 m_b1128s001i58 62477

  scaffold203|s     209055 CTATGATGTGTATGCACAGTCTTGGTGCCAGAATTTGGCACTAGATAACA 209104
                                                                        i    
C rnd-1_family-        826 CTATGATGTGTATGCACAGTCTTGGTGCCAGAATTTGGCACTAGACAACA 777

  scaffold203|s     209105 TCATAAAATGGTTCTATGATTTTGACTTAGTCAAATTAATATTGCTAGTT 209154
                                                                             
C rnd-1_family-        776 TCATAAAATGGTTCTATGATTTTGACTTAGTCAAATTAATATTGCTAGTT 727

  scaffold203|s     209155 TACTAGTACTTTTGCATGTAGATTTCTTTCCATGACGTGGGAATATCATA 209204
                                       i                              v  v   
C rnd-1_family-        726 TACTAGTACTTTCGCATGTAGATTTCTTTCCATGACGTGGGAAAATAATA 677

  scaffold203|s     209205 GAGTTTTCTATGATGGCTAGCAAAAAATAGTGACGTC-ATCTATGATATT 209253
                                                 v     i    iv  -v  i    ii v
C rnd-1_family-        676 GAGTTTTCTATGATGGCTAGCATAAAATGGTGATTTCTTTCCATGACGTG 627

  scaffold203|s     209254 GATGATGG--GTTTGAGTTACTAAGGAGCAGTCTTAGTGCTC-ACACAAC 209300
                            i      --         i  --------       i    -       
C rnd-1_family-        626 GGTGATGGTCGTTTGAGTTGCT--------GTCTTAGCGCTCTACACAAC 585

  scaffold203|s     209301 TCCTTGTTCACACATTTCCCCATGTCCTACGCGAATTTCCTCAATTTCGG 209350
                                v                          i       v i     v 
C rnd-1_family-        584 TCCTTTTTCACACATTTCCCCATGTCCTACGCAAATTTCCGCGATTTCCG 535

  scaffold203|s     209351 ACCCAACACTTTTTTTGCACAATCTTTTCCTATGACTGGGAGTCGTCCCA 209400
                                 -        i              v i         v       
C rnd-1_family-        534 ACCCAA-ACTTTTTTCGCACAATCTTTTCCGACGACTGGGAGACGTCCCA 486

  scaffold203|s     209401 CACAAAGTTAATAGTTGTGAGCTCACAAATATTTGTGTCAATCGGCCCCA 209450
                                 -                     v        ? i          
C rnd-1_family-        485 CACAAA-TTAATAGTTGTGAGCTCACAACTATTTGTGNCGATCGGCCCCA 437

  scaffold203|s     209451 TCACACAACTTTTTTCGCAAC-TCTTTTGCACACATATGGGCGCTCACAA 209499
                                           i    -              ii            
C rnd-1_family-        436 TCACACAACTTTTTTCACAACTTCTTTTGCACACATGCGGGCGCTCACAA 387

  scaffold203|s     209500 TTTAAATACATATTCGGTTCCCACTTAGGTCTGGTCAAAATGAGAT-AAT 209548
                                                      --i      i         -  i
C rnd-1_family-        386 TTTAAATACATATTCGGTTCCCACTTA--CCTGGTCGAAATGAGATCAAC 339

  scaffold203|s     209549 -ATAAGATTCGAATATTGTTTTGTGAAACCTTCTCAAACCAATATTTGA- 209596
                           -                      ii   v                    -
C rnd-1_family-        338 AATAAGATTCGAATATTGTTTTGCAAAAACTTCTCAAACCAATATTTGAG 289

  scaffold203|s     209597 -GTGAGTTGGAGTGCTAAGGCAGCACTTAATCACGTGCTGTGAGTGTATA 209645
                           -       v   i      i      i     i   v      v    ? 
C rnd-1_family-        288 TGTGAGTTTGAGCGCTAAGACAGCACCTAATCGCGTCCTGTGATTGTANA 239

  scaffold203|s     209646 ACGGGTTCTCTAGCCTCAAAGGCTTATCTTTGTTTTACATTCTCTTTTTA 209695
                                                        v          v       v 
C rnd-1_family-        238 ACGGGTTCTCTAGCCTCAAAGGCTTATCTATGTTTTACATGCTCTTTTAA 189

  scaffold203|s     209696 -------AAAAGGCAGTACATCCTTTAAAAATACATCAAATTTTGTGCTC 209738
                           -------        i                 i   i       i    
C rnd-1_family-        188 GAAAGGCAAAAGGCAATACATCCTTTAAAAATATATCGAATTTTGCGCTC 139

  scaffold203|s     209739 GTGTGCGCAACGCGAGCGAAGCTAGCACAGAGTGAGCGCTAACTGGCTTC 209788
                              i    vi                  i                     
C rnd-1_family-        138 GTGCGCGCCGCGCGAGCGAAGCTAGCACGGAGTGAGCGCTAACTGGCTTC 89

  scaffold203|s     209789 CGCTGTTATCTTTATTTAGAGAAACAAGACTTCTTCCAGTTTGCAGGCTC 209838
                                                                             
C rnd-1_family-         88 CGCTGTTATCTTTATTTAGAGAAACAAGACTTCTTCCAGTTTGCAGGCTC 39

  scaffold203|s     209839 CTATTGCTGCTAAAAAATCTTGCAGCGGCTGCTTGTAA 209876
                                                                 
C rnd-1_family-         38 CTATTGCTGCTAAAAAATCTTGCAGCGGCTGCTTGTAA 1

Matrix = 20p43g.matrix
Kimura (with divCpGMod) = 5.06
Transitions / transversions = 1.70 (34/20)
Gap_init rate = 0.02 (20 / 821), avg. gap size = 1.40 (28 / 20)

265 27.54 8.31 9.45 scaffold203|size675210 209694 210078 (464648) C rnd-2_family-88#Unknown (421) 588 208 m_b1128s001i59 62477

  scaffold203|s     209694 TAAAAAGGCAGTACATCCTTTAAAAATACATCAAATTTTGTGCTCGTGTG 209743
                                 v -i      vi  i      ------------ v  v  v ? 
C rnd-2_family-        588 TAAAAATG-GGTACATATTTCAAAAAT------------GGGCGCGGGNG 552

  scaffold203|s     209744 CGCAACGCGAGCGAAGCTAGCACAGAGTGAGCGCTAACT--GGCTTCCGC 209791
                              ii    v       vv  ivi v i?v    iv i --   v v i 
C rnd-2_family-        551 CGCGGCGCGCGCGAAGCGCGCGAGGCGCNCGCGCCCATTTCGGCATACAC 502

  scaffold203|s     209792 ---TGTTAT------CTTTATTTAGAGAAACAAGACTTCTTC-------- 209824
                           --- ii  i------        vi -- ii v ?    i  --------
C rnd-2_family-        501 ACGTACTACAAGCCACTTTATTTTAA--AGTACGNCTTCCTCTGTCTCTA 454

  scaffold203|s     209825 CAGTTTGCAGGCT-CCTA--TTGCTGCTAAAAAATCTTGCAGCGGCTGCT 209871
                             iv i   vv  -i   -- i   i -                      
C rnd-2_family-        453 CAAATCGCATTCTGTCTAGCTCGCTAC-AAAAAATCTTGCAGCGGCTGCT 405

  scaffold203|s     209872 TGTAATTTATCACTGAG-CGAGAATTGTTCTTCTCCTTCTTCACATGAGA 209920
                           v     i - vii  v -i ii  i  vv -------- v   -i     
C rnd-2_family-        404 GGTAATCT-TAGTTGTGTTGGAAACTGAGC--------CGTCA-GTGAGA 365

  scaffold203|s     209921 CACTTTTTTCACTTTTGGCTATTATTGGT----ATCATATAATTTTTTCT 209966
                             v       i     v  i vv iv   ---- i  - ?  v  vv v 
C rnd-2_family-        364 CAGTTTTTTCGCTTTTTGCCAAAACAGGTACTGACCA-ANAAGTTGATGT 316

  scaffold203|s     209967 TTCCTCATTACCTGTAAAT--TTGCTGTTTTTGCATTTGATATGCATGGG 210014
                           vvv ---            --  vv -    i  -  v  iv i      
C rnd-2_family-        315 GAAC---TTACCTGTAAATAATTCAT-TTTTCGC-TTGGACTTACATGGG 271

  scaffold203|s     210015 TATTCACTGTTTTTT--AGTTCAAGGTTACCTTTAAAA-AATATCTAAAC 210061
                             v i - i  v i --   vivv vi           -v      ---i
C rnd-2_family-        270 TAGTTA-TATTGTCTTAAGTATCTGCCTACCTTTAAAATTATATCT---T 225

  scaffold203|s     210062 TTAACATAACGCATGAC 210078
                            ?vii      i     
C rnd-2_family-        224 TNTGTATAACGTATGAC 208

Matrix = 20p43g.matrix
Kimura (with divCpGMod) = 32.63
Transitions / transversions = 0.96 (47/49)
Gap_init rate = 0.12 (46 / 384), avg. gap size = 1.48 (68 / 46)

275 11.11 2.17 2.17 scaffold203|size675210 209845 209890 (464836) C rnd-1_family-201#Unknown (822) 63 18 m_b1128s001i61 62477

  scaffold203|s     209845 CTGCTAAAAAATCTTGCAGCGGCTGCTTGTAATTTATCAC-TGAGCG 209890
                               i                      v  -i   i  v -      
C rnd-1_family-         63 CTGCCAAAAAATCTTGCAGCGGCTGCTGGT-GTTTGTCTCGTGAGCG 18

Matrix = 20p43g.matrix
Kimura (with divCpGMod) = 12.11
Transitions / transversions = 1.50 (3/2)
Gap_init rate = 0.04 (2 / 45), avg. gap size = 1.00 (2 / 2)


4652 11.33 0.00 0.00 scaffold203|size675210 211207 211903 (462823) rnd-1_family-185#Unknown 1 697 (0) m_b1128s001i64 62480

  scaffold203|s     211207 TAACACACCACTTTCACTTTCTACTTTAATGCATCACCAATGAAAGATAA 211256
                                        v   v      v    i           i    v i 
  rnd-1_family-          1 TAACACACCACTTACACATTCTACATTAACGCATCACCAATAAAAGTTGA 50

  scaffold203|s     211257 TCATTCATTACAATTTTTGAATTCTCATAAAGTAACAAATTTGACACATT 211306
                                 i                        v  v          i    
  rnd-1_family-         51 TCATTCGTTACAATTTTTGAATTCTCATAAATTATCAAATTTGACGCATT 100

  scaffold203|s     211307 CATACTTGAAATTCGAAAGTCATCCATATTTTGTTATCTATGATTAAAAT 211356
                                 i      ?       i   i vi  i          v  i    
  rnd-1_family-        101 CATACTCGAAATTNGAAAGTCGTCCGTTCTTCGTTATCTATGTTTGAAAT 150

  scaffold203|s     211357 GTCACATCACAGCTCTTCAGAAGCATCACTTATGAAATTCACTGATTGTG 211406
                                        ?               ?i       ?      v    
  rnd-1_family-        151 GTCACATCACAGCNCTTCAGAAGCATCACNCATGAAATNCACTGAATGTG 200

  scaffold203|s     211407 AGCACATATGACAAATTTGCTTTCCAAGCCCTTTAAAACTTGCTTATACT 211456
                                        v?         i     v   ?             i 
  rnd-1_family-        201 AGCACATATGACATNTTTGCTTTCTAAGCCATTTNAAACTTGCTTATATT 250

  scaffold203|s     211457 GTATGTTTCTGTCCAGGTATCTTTGAACATGCAAAACAGCTTAGTATGGA 211506
                                   i   ?         vi     ?       i      i     
  rnd-1_family-        251 GTATGTTTTTGTNCAGGTATCTACGAACANGCAAAACGGCTTAGCATGGA 300

  scaffold203|s     211507 AGCAAAGAATATGAAAATAAAAAATGACAAGAAAAGAAGAAATGAAAGAT 211556
                              i    vv       ii        i                      
  rnd-1_family-        301 AGCGAAGATGATGAAAACGAAAAATGATAAGAAAAGAAGAAATGAAAGAT 350

  scaffold203|s     211557 ACAGGCGAAAGCCAAAAGAAGAGAAGTTATTGGGCAGTCAGGAAAATCAT 211606
                                 i    ?              i viv          i     v i
  rnd-1_family-        351 ACAGGCAAAAGNCAAAAGAAGAGAAGCTTCGGGGCAGTCAGAAAAATAAC 400

  scaffold203|s     211607 ATTTGCTACAAGAGCAACAGAAATGCAACAAAAGAAATGAACATGGCAAG 211656
                           i   i                   v v i?viv  i     v v     i
  rnd-1_family-        401 GTTTACTACAAGAGCAACAGAAATTCCATNCGTGAGATGAAAAGGGCAAA 450

  scaffold203|s     211657 GTATAAAATGAATGCAGATTCCATTTGCTTGCAGAGAAAGGTGTACTACA 211706
                                    ?               i  ii           i       i
  rnd-1_family-        451 GTATAAAATNAATGCAGATTCCATTCGCCCGCAGAGAAAGGCGTACTACG 500

  scaffold203|s     211707 AAACCAATGCTGATTCTATACTTCAGAAAAGAAAGATTCAATATGATATT 211756
                                           i     i                         ?i
  rnd-1_family-        501 AAACCAATGCTGATTCCATACTCCAGAAAAGAAAGATTCAATATGATANC 550

  scaffold203|s     211757 CATGCAGAGTCCATTTGTGAGAAGAAAAAGGCTCATTATGAAATCAACAA 211806
                           v             i   v      i                       ?
  rnd-1_family-        551 AATGCAGAGTCCATCTGTCAGAAGAGAAAGGCTCATTATGAAATCAACAN 600

  scaffold203|s     211807 TGTTCATATTTGCAATGAAAGGAAGCGTCACTATGAAGCCAATGCAAACA 211856
                                      v   ?i        v       i              ? 
  rnd-1_family-        601 TGTTCATATTTCCAANAAAAGGAAGAGTCACTACGAAGCCAATGCAAANA 650

  scaffold203|s     211857 GAATACGTGAGAAAAGAATGAAACGTTACTATTGCAGCAAAACATCT 211903
                           ?   vi        ?         i?      i       iv v   
  rnd-1_family-        651 NAATTTGTGAGAAANGAATGAAACANTACTATCGCAGCAAGTCCTCT 697

Matrix = 20p43g.matrix
Kimura (with divCpGMod) = 9.56
Transitions / transversions = 1.63 (49/30)
Gap_init rate = 0.00 (0 / 696), avg. gap size = 0.0 (0 / 0)


2700 16.90 8.64 13.75 scaffold203|size675210 209874 211053 (463673) rnd-4_family-169#RC/Helitron 65 1191 (7062) m_b1128s001i62 62479

  scaffold203|s     209874 TAATTTATCACTGAGCGAGAATTGTTC--TTCTCCTTCTTCACATGAGAC 209921
                             i             -      v   --    i        -i      
  rnd-4_family-         65 TAGTTTATCACTGAGC-AGAATTTTTCCCTTCTTCTTCTTCA-GTGAGAC 112

  scaffold203|s     209922 ACTTTTTTCACTTTTGGCTATTATTGGTATCATATAATTTTTTCTTTCCT 209971
                           i      -                ?    v   i i? v   i---  vi
  rnd-4_family-        113 GCTTTTT-CACTTTTGGCTATTATNGGTAACATGTGNTATTTC---TCGC 158

  scaffold203|s     209972 CATTACCTGTAAATTTGCTGTTTTTGCATTTGATATGCATGGGTATTCAC 210021
                           v ?           vv i        ii     i           v   i
  rnd-4_family-        159 AANTACCTGTAAATAAGTTGTTTTTGTGTTTGACATGCATGGGTAGTCAT 208

  scaffold203|s     210022 TG-TTTTTTAGTTCAAGGTTACCTTTAAAAA-ATATCTAAACTTAACATA 210069
                             - i    ii ?iiv               -         ? i  i?  
  rnd-4_family-        209 TGATCTTTTGATNTGTGGTTACCTTTAAAAATATATCTAAANTCAATNTA 258

  scaffold203|s     210070 ACGCATGACCAAAAATTCTTGTGGACACTAGTTACAACGTGTAACTCCTC 210119
                            v     i              --    -----       -- i   v  
  rnd-4_family-        259 AAGCATGGCCAAAAATTCTTGT--ACAC-----ACAACGT--AGCTCATC 299

  scaffold203|s     210120 ACCAAAAAATTGTTTCAACGTAAACGCACCACTCCAATGCATCGTCAAAA 210169
                                ---------   ?     -    iv   -----    v i     
  rnd-4_family-        300 ACCAA---------TCANCGTAA-CGCATAACT-----GCATGGCCAAAA 334

  scaffold203|s     210170 ----TGCA--CGCTATGCTTCAACTTGTAACTCATCACCAAAAAATTGTT 210213
                           ---- v  --   vi -- ?    v  -   v              v?  
  rnd-4_family-        335 AGGGTTCAAACGCGGT--TNCAACGTG-AACGCATCACCAAAAAATGNTT 381

  scaffold203|s     210214 TCAACGTAAAC-GCATAAACGCACTATTATAAC---GTGTAACTCATCAC 210259
                                    i -   -----    i -- v  i---i      v  ----
  rnd-4_family-        382 TCAACGTAAGCCGCA-----GCACCA--AAAATCCAATGTAACGCA---- 420

  scaffold203|s     210260 CAAGAAATGGT------TTCAACGTAAACGTGTTACTTCAATGCATCGTC 210303
                           -- i       ------       iv    iii  ------------  i
  rnd-4_family-        421 --AAAAATGGTCAAATTTTCAACGCTAACGCACTA------------GTT 456

  scaffold203|s     210304 AAAAATCGTGTAACTCCTCACCAAAAAATTGTTTCAACGTAAACGCACCA 210353
                            v  --          v  i         v             i  ii  
  rnd-4_family-        457 ACAA--CGTGTAACTCATCGCCAAAAAATGGTTTCAACGTAAATGCGTCA 504

  scaffold203|s     210354 CTCCAATGCATCGTCAAAATGCACGCTACGTTACAACTTGCACGCTACGT 210403
                            vii  i      i     ---------------  --  --------? 
  rnd-4_family-        505 CATTAACGCATCGCCAAAA---------------AA--TG--------NT 529

  scaffold203|s     210404 TACAACTTGTAACTCATCACCAAAAAATTGTTTCAACGTAAATGCACTA- 210452
                            v    v i    v  i           vv            i    i -
  rnd-4_family-        530 TTCAACGTATAACGCACCACCAAAAAATGTTTTCAACGTAAACGCACCAC 579

  scaffold203|s     210453 TTATAACGTGTAACTCGTCACCAAAAAATGGTTTCAAAAAAAATTGTTTC 210502
                              i      -  -- i  i       -----   ------------  i
  rnd-4_family-        580 TTACAACGTG-AA--CATCGCCAAAAA-----TTC------------TTT 609

  scaffold203|s     210503 AACGTAAACGCACTATT-----ATAACGTGTAACTCGTCACCAAAAAATG 210547
                                -       i ? -----ii    i      i            ? 
  rnd-4_family-        610 AACGT-AACGCACCANTTAAACGCAACGCGTAACTTGTCACCAAAAAANG 658

  scaffold203|s     210548 GTTTCAACGTAAACGCAC---------TATTATAACGT----GTAACTCG 210584
                                    iv       --------- v  vi     ---- i v v  
  rnd-4_family-        659 GTTTCAACGCTAACGCACACCCAAAAATTTTTCAACGTAAACGCACCACG 708

  scaffold203|s     210585 T-C---ACCAAAAAATGGTTTCAAAGTAAACGTGTT-ACTTCAATGCATC 210629
                            - ---        -- v   -- v  v    iii - vv i  i   i 
  rnd-4_family-        709 TACACGACCAAAAA--GCTTT--ACGTCAACGCACTGAAATTAACGCACC 754

  scaffold203|s     210630 ATCAAAAAT--------CGT----------GTAACT-CCTCACCAAAAAA 210660
                            i      i--------   ----------     i- v           
  rnd-4_family-        755 ACCAAAAACGTTTTCAACGTAACGCACCACGTAACCGCATCACCAAAAAA 804

  scaffold203|s     210661 TTGTTTCAACGCAAACGCACCACTC-CAATG-------CATCGTCAAA-- 210700
                            v?        iv       i   i-   i ------- i  ii    --
  rnd-4_family-        805 TGNTTTCAACGTTAACGCACTACTTACAACGTGAAACACGTCACCAAAGA 854

  scaffold203|s     210701 -------------ATGCAC----GCTACGTTACAACTTGTAACACATCAC 210733
                           ------------- i    ---- ii    v    ---- i  i      
  rnd-4_family-        855 TTTCAACGATAAGACGCACTNATGTCACGTAACAA----TGACGCATCAC 900

  scaffold203|s     210734 CAAAAATTG------TTTCAACGTAAACGCACTA-TTATAACATGTAACT 210776
                                 v  ------         ?         - i i   i  -   v
  rnd-4_family-        901 CAAAAAGTGGCAGTTTTTCAACGTNAACGCACTACTCACAACGTG-AACG 949

  scaffold203|s     210777 CGT-CACCAAAAAATGGTTTCAACGTAAACGTGTTACTTCAATGCATCGT 210825
                            ii-i           v       ---    iiii    v ---  v   
  rnd-4_family-        950 CACATACCAAAAAATGTTTTCAAC---AACGCACCACTTAA---CAACGT 993

  scaffold203|s     210826 CAAAAATTGTGTAACTCCTCACCAAAAAATTGTTTCAACGTAAACGCACC 210875
                           -----------      v           -v?         v        
  rnd-4_family-        994 -----------TAACTCATCACCAAAAAA-GNTTTCAACGTTAACGCACC 1031

  scaffold203|s     210876 ACTCCAATGCATCGTCAAAATGCACGCTACGTTACAACTTGTAACTCATC 210925
                              i----------  v   i   vi -i   ---?     -   v i  
  rnd-4_family-       1032 ACTT----------TCTAAACGCAAAC-GCGT---NACTTG-AACGCGTC 1066

  scaffold203|s     210926 ACCAAAAAATTGTT-TCAACGTAAACGCA-CTA-TTATAACGTGTAACTC 210972
                           i       vv    -       v  v   -   -   i          v 
  rnd-4_family-       1067 GCCAAAAATGTGTTATCAACGTCAAAGCATCTATTTACAACGTGTAACGC 1116

  scaffold203|s     210973 GTCACCAAAAAATG-GTTTCAACGTAAACGTTACACATCATTTGAGCATC 211021
                           i   i -       -               ivvi  ? ? vi---     
  rnd-4_family-       1117 ATCATC-AAAAATGCGTTTCAACGTAAACGCGCTACNTNAAC---GCATC 1162

  scaffold203|s     211022 ACCGGGAAAAAAATTCTACATTAACGCATCAC 211053
                            ?  ---     v  ii  ii    i  i   
  rnd-4_family-       1163 ANCG---AAAAATTTTCACGCTAACACACCAC 1191

Matrix = 20p43g.matrix
Kimura (with divCpGMod) = 16.94
Transitions / transversions = 1.69 (108/64)
Gap_init rate = 0.16 (185 / 1179), avg. gap size = 1.39 (257 / 185)

3846 14.73 10.09 10.43 scaffold203|size675210 210313 211601 (463125) rnd-4_family-169#RC/Helitron 290 1574 (6679) m_b1128s001i63 62479

  scaffold203|s     210313 GTAACTCCTCACCAAAAAATTGTTTCAACGTAAACGCACCACTCCAATGC 210362
                              i   v       ---------   ?     -    iv   -----  
  rnd-4_family-        290 GTAGCTCATCACCAA---------TCANCGTAA-CGCATAACT-----GC 324

  scaffold203|s     210363 ATCGTCAAAATGCACGCTACGTTACAACTTGCACGCTACGTTACAACTTG 210412
                             v i     --- v ----   -   -----    v--   ?    v  
  rnd-4_family-        325 ATGGCCAAAA---AGG----GTT-CAA-----ACGCG--GTTNCAACGTG 359

  scaffold203|s     210413 TAACTCATCACCAAAAAATTGTTTCAACGTAAA-TGCACTATTATAACGT 210461
                           -   v              v?           i-i   vi ii -  vi 
  rnd-4_family-        360 -AACGCATCACCAAAAAATGNTTTCAACGTAAGCCGCAGCACCA-AAAAT 407

  scaffold203|s     210462 GTAACTCGTCAC-CAAAAAATGGTTTCAAAAAAAATTGTTTCAACGTAAA 210510
                           vi  --i  v  -           i-------    --        iv  
  rnd-4_family-        408 CCAA--TGTAACGCAAAAAATGGTC-------AAAT--TTTCAACGCTAA 446

  scaffold203|s     210511 CGCACTA-TTATAACGTGTAACTCGTCACCAAAAAATGGTTTCAACGTAA 210559
                                  -   i            i  i                      
  rnd-4_family-        447 CGCACTAGTTACAACGTGTAACTCATCGCCAAAAAATGGTTTCAACGTAA 496

  scaffold203|s     210560 A-----CGCACTA-------------------TTATAACGTGTAACTCGT 210585
                            ----- i  i  -------------------  vi     i    v ii
  rnd-4_family-        497 ATGCGTCACATTAACGCATCGCCAAAAAATGNTTTCAACGTATAACGCAC 546

  scaffold203|s     210586 CACCAAAAAATGGTTTCAAAGTAAACGTGTTACTT-CAATG----CATCA 210630
                                       v      v       iiii    -   i ----    i
  rnd-4_family-        547 CACCAAAAAATGTTTTCAACGTAAACGCACCACTTACAACGTGAACATCG 596

  scaffold203|s     210631 TCAAAAAT------------------------------CGTGTAACTCCT 210650
                           i       ------------------------------  i      iv 
  rnd-4_family-        597 CCAAAAATTCTTTAACGTAACGCACCANTTAAACGCAACGCGTAACTTGT 646

  scaffold203|s     210651 CACCAAAAAATTGTTTCAACGCAAACGCACCACTCCAA-----TGCATCG 210695
                                     ?v          v      -   i v  ----- v  v  
  rnd-4_family-        647 CACCAAAAAANGGTTTCAACGCTAACGCA-CACCCAAAAATTTTTCAACG 695

  scaffold203|s     210696 TCAAAATGCAC------------------GC--TACGTTACAAC---TTG 210722
                            --   i    ------------------  --     --    ---i  
  rnd-4_family-        696 T--AAACGCACCACGTACACGACCAAAAAGCTTTACGT--CAACGCACTG 741

  scaffold203|s     210723 ----TAACACATCACCAAAAATTGTTTCAACGTAAACGCACTATTATAAC 210768
                           ----    i  i         ivv         -       -------- 
  rnd-4_family-        742 AAATTAACGCACCACCAAAAACGTTTTCAACGT-AACGCAC--------C 782

  scaffold203|s     210769 ATGTAACT-CGTCACCAAAAAATGGTTTCAACGTAAACGTGTTACTT-CA 210816
                            i     i- i             ?         v    iii     -  
  rnd-4_family-        783 ACGTAACCGCATCACCAAAAAATGNTTTCAACGTTAACGCACTACTTACA 832

  scaffold203|s     210817 ATGCATCGTCAAAAATTGTGTAACTCCTCACCAAAAAATTGTTTCAACG- 210865
                            ---------------i   v   v v        i ----        -
  rnd-4_family-        833 A---------------CGTGAAACACGTCACCAAAGA----TTTCAACGA 863

  scaffold203|s     210866 TAA-ACGCACCACTCCAATGCATCGTCAAAATGCACGCTACGTTACAACT 210914
                              -      i----------------------? i ii    v    --
  rnd-4_family-        864 TAAGACGCACT----------------------NATGTCACGTAACAA-- 889

  scaffold203|s     210915 TGTAACTCATCACCAAAAAATTG-----TTTCAACGTAAACGCACTA-TT 210958
                           -- i  v            i v -----         ?         - i
  rnd-4_family-        890 --TGACGCATCACCAAAAAGTGGCAGTTTTTCAACGTNAACGCACTACTC 937

  scaffold203|s     210959 ATAACGTGTAACTCGT-CACCAAAAAATGGTTTCAACGTAAACG------ 211001
                            i      -   v ii-i           v       ---    ------
  rnd-4_family-        938 ACAACGTG-AACGCACATACCAAAAAATGTTTTCAAC---AACGCACCAC 983

  scaffold203|s     211002 TTACACATCATTTGAGCATCACCGGGAAAAAAA--TTCTACATTAACGCA 211049
                              -   v i  vivv       ---      i--   v  i        
  rnd-4_family-        984 TTA-ACAACGTTAACTCATCACC---AAAAAAGNTTTCAACGTTAACGCA 1029

  scaffold203|s     211050 TCAC-AAAGAAACAC-AATGTGTAACTT------GTCACCAAAAAATGGT 211091
                           i   -vvvv    i -  i i  ?    ------   i       --v  
  rnd-4_family-       1030 CCACTTTCTAAACGCAAACGCGTNACTTGAACGCGTCGCCAAAAA--TGT 1077

  scaffold203|s     211092 TTCATCGATGCATCGTCAAA-CATGATGTTT-CAACGTGAAACGTTAACC 211139
                           v i   i -----       -   -v i   -       ------    v
  rnd-4_family-       1078 GTTATCAA-----CGTCAAAGCAT-CTATTTACAACGTG------TAACG 1115

  scaffold203|s     211140 CATCATT---TATGCATTACCAAA--AAACATTTCTACACCAACGCATCA 211184
                                 i---v    i  -i   v--    i-iv    ?i?         
  rnd-4_family-       1116 CATCATCAAAAATGCGTT-TCAACGTAAACG-CGCTACNTNAACGCATCA 1163

  scaffold203|s     211185 GCCTAAAAAATTATTTACAACCTAACACACCACTTTCACTTTCTACTTTA 211234
                           ? --i       -  i  i--              v   v      v   
  rnd-4_family-       1164 NC--GAAAAATT-TTCACG--CTAACACACCACTTACACATTCTACGTTA 1208

  scaffold203|s     211235 ATGCATCAC-CAATGAAAGATAATCATTCATTACAATTTTTGAATTCTCA 211283
                            i    ?  - v  i    v i           ?                
  rnd-4_family-       1209 ACGCATNACACCATAAAAGTTGATCATTCATTANAATTTTTGAATTCTCA 1258

  scaffold203|s     211284 TAAAGTAACAAATTTGACACATTCATACTTGAAATTCGAAAGTCATCCAT 211333
                               ?  v          i                 i       i   ? 
  rnd-4_family-       1259 TAAANTATCAAATTTGACGCATTCATACTTGAAATTTGAAAGTCGTCCNT 1308

  scaffold203|s     211334 ATTTTGTTATCTATGATTAAAATGTCACATCACAGCTCTTCAGAAGCATC 211383
                           vi     i viii  v  i         i                     
  rnd-4_family-       1309 TCTTTGTCAGTCGTGTTTGAAATGTCACGTCACAGCTCTTCAGAAGCATC 1358

  scaffold203|s     211384 ACTTATGAAATTCACTGATTGTGAGCACATATGACAAATTTGCTTTCCAA 211433
                             ?       i?      v                 v?     i   i  
  rnd-4_family-       1359 ACNTATGAAACNCACTGAATGTGAGCACATATGACATNTTTGCCTTCTAA 1408

  scaffold203|s     211434 GCCCT-TTAAAACTTGCTTATACTGTATGTTTCTGTCCAGGTATCTTTGA 211482
                              v -  ?  --?        i       i               vi  
  rnd-4_family-       1409 GCCATGTTNAA--NTGCTTATATTGTATGTCTCTGTCCAGGTATCTACGA 1456

  scaffold203|s     211483 ACATGCAAAACAGCTTAGTATGGAAGCAAAGAATATGAAAATAAAAAATG 211532
                             i        i               i    v?        i    v  
  rnd-4_family-       1457 ACGTGCAAAACGGCTTAGTATGGAAGCGAAGATNATGAAAATGAAAATTG 1506

  scaffold203|s     211533 ACAAGAAAAGAAGAAATGAAAGATACAGGCGAAAGCCAAAAGAAGAGAAG 211582
                                                         i                   
  rnd-4_family-       1507 ACAAGAAAAGAAGAAATGAAAGATACAGGCAAAAGCCAAAAGAAGAGAAG 1556

  scaffold203|s     211583 TTATTGGGCAGTCAGGAAA 211601
                           i viv        -     
  rnd-4_family-       1557 CTTCGGGGCAGTC-GGAAA 1574

Matrix = 20p43g.matrix
Kimura (with divCpGMod) = 13.67
Transitions / transversions = 1.54 (103/67)
Gap_init rate = 0.13 (165 / 1288), avg. gap size = 1.60 (264 / 165)

32056 10.13 0.20 0.20 scaffold203|size675210 211611 216130 (458596) rnd-4_family-169#RC/Helitron 1656 6175 (2078) m_b1128s001i65 62479

  scaffold203|s     211611 GCTACAAGAGCAACAGAAATGCAACAAAAGAAATGA-ACATGGCAAGGTA 211659
                                      i            ?   v  i    -   v     i   
  rnd-4_family-       1656 GCTACAAGAGCGACAGAAATGCAANAAATGAGATGANACAGGGCAAAGTA 1705

  scaffold203|s     211660 TAAAATGAATGCAGATTCCATTTGCTTGCAGAGAAAGGTGTACTACAAAA 211709
                                                 i  i-          ii           
  rnd-4_family-       1706 TAAAATGAATGCAGATTCCATTCGCC-GCAGAGAAAGACGTACTACAAAA 1754

  scaffold203|s     211710 CCAATGCTGATTCTATACT-TCAGAAAAGAAAGATTCAATATGATATTCA 211758
                                  ?     i     -i                       ?  iv 
  rnd-4_family-       1755 CCAATGCNGATTCCATACTGCCAGAAAAGAAAGATTCAATATGANATCAA 1804

  scaffold203|s     211759 TGCAGAGTCCATTTGTGAGAAGAAAAAGGCTCATTATGAAATCAACAATG 211808
                                 ?        iv      i      ?  i  i         iv  
  rnd-4_family-       1805 TGCAGANTCCATTTGCCAGAAGAGAAAGGCNCACTACGAAATCAACGCTG 1854

  scaffold203|s     211809 -TTCATATTTGCAATGAAAGGAAGCGTCACTATGAAGCCAATGCAAACAG 211857
                           -             ?i    i   v?   ?  i            i ? v
  rnd-4_family-       1855 ATTCATATTTGCAANAAAAGAAAGANTCANTACGAAGCCAATGCAGANAC 1904

  scaffold203|s     211858 AATACGTGAGAAAAGAATGAAACGTTACTATTGCAGCAAAACATCTACAT 211907
                           i  v         v         i       i        i         
  rnd-4_family-       1905 GATCCGTGAGAAACGAATGAAACATTACTATCGCAGCAAAGCATCTACAT 1954

  scaffold203|s     211908 CTGGACAGGAATGTTCTTTTCCTTGTTCCAATACTGAAAATTCATCCACT 211957
                                           i   i       ii v v            v   
  rnd-4_family-       1955 CTGGACAGGAATGTTCCTTTTCTTGTTCTGAGAGTGAAAATTCATCGACT 2004

  scaffold203|s     211958 CCAACAAACAATCAAGAGAACCCACAATGCAACCAAAATATCCTTCCAAG 212007
                             v                  v  ?v ii      i   vvi  v     
  rnd-4_family-       2005 CCTACAAACAATCAAGAGAACACANCACACAACCAGAATTGTCTGCCAAG 2054

  scaffold203|s     212008 AGAGTTGAATGAATCAGAGATGGAAAAAATGGTTAAGACGATCAGAGAGA 212057
                                       i           i         v   v           
  rnd-4_family-       2055 AGAGTTGAATGAGTCAGAGATGGAGAAAATGGTTCAGAAGATCAGAGAGA 2104

  scaffold203|s     212058 AGATTTGCCTGTCAACTGCTGTGGAAGGTGATATCAATAGGCACCGTGCA 212107
                               v                    v        v              ?
  rnd-4_family-       2105 AGATATGCCTGTCAACTGCTGTGGATGGTGATATGAATAGGCACCGTGCN 2154

  scaffold203|s     212108 CATGTATGCGTCATTTGTGATCGTCTCATCATTGGATTGGAAGAAGTGAA 212157
                                   i            i i                 i     ?  
  rnd-4_family-       2155 CATGTATGTGTCATTTGTGATTGCCTCATCATTGGATTGGAGGAAGTNAA 2204

  scaffold203|s     212158 ATTTATCGAGAAAGAAGCGTTGTTGGAGAGTTCATCAAAATTAGCACTCT 212207
                              i            i i           i              ?v   
  rnd-4_family-       2205 ATTCATCGAGAAAGAAACATTGTTGGAGAGCTCATCAAAATTAGCNGTCT 2254

  scaffold203|s     212208 CAACTTATGAGGAGTACTATGATGGTGTTTCCATGCACCCAGAATTGGTG 212257
                                                        i       i            
  rnd-4_family-       2255 CAACTTATGAGGAGTACTATGATGGTGTTCCCATGCATCCAGAATTGGTG 2304

  scaffold203|s     212258 AAACAGTACCAAGTTGAGGATTGTGATTTGAAGCATTTGTTGCTCTCTCC 212307
                                            v   ?                      i     
  rnd-4_family-       2305 AAACAGTACCAAGTTGATGATNGTGATTTGAAGCATTTGTTGCTTTCTCC 2354

  scaffold203|s     212308 CAGGGCAAGAGTAGATCAGAAAGGGTATGAGTGTTGTGAGATGTGCTATG 212357
                                  v ?v      v      ?  i  i          iv     i 
  rnd-4_family-       2355 CAGGGCACGNTTAGATCCGAAAGGNTACGAATGTTGTGAGACTTGCTACG 2404

  scaffold203|s     212358 GGAGCTTAAAATGTTTGAGAAATAAGGATCAAGACAAACCACCCAAATTT 212407
                                i         ii                       v         
  rnd-4_family-       2405 GGAGCCTAAAATGTTCAAGAAATAAGGATCAAGACAAACCTCCCAAATTT 2454

  scaffold203|s     212408 GCAATAGCCAATGGATTTGCAATAGGTCATATTCCTGGAGTCATCAATTT 212457
                                                                iv      ??   
  rnd-4_family-       2455 GCAATAGCCAATGGATTTGCAATAGGTCATATTCCTGATGTCATCNNTTT 2504

  scaffold203|s     212458 TCAAGACAAAAATGGCAATATCAAAAATCGAAGCATTAATGCCGAAATTG 212507
                             iv                    i                         
  rnd-4_family-       2505 TCGTGACAAAAATGGCAATATCAAGAATCGAAGCATTAATGCCGAAATTG 2554

  scaffold203|s     212508 ATTTGGATGATCTCCTTTGTGCTTCAATCAGTCCAGTGAGGCCATTTGGA 212557
                                         v       v        i                  
  rnd-4_family-       2555 ATTTGGATGATCTCATTTGTGCATCAATCAGCCCAGTGAGGCCATTTGGA 2604

  scaffold203|s     212558 TATGTTCATGCTTACACTGGTGGAAGTCAAAAATCTTTGAAAGGGCATTT 212607
                                      i        i                             
  rnd-4_family-       2605 TATGTTCATGCCTACACTGGCGGAAGTCAAAAATCTTTGAAAGGGCATTT 2654

  scaffold203|s     212608 TTCCATGTTCAGTGTTGATCAATCTCATGTAGGAGGTGCACTGCATAAGT 212657
                              v        i                       i             
  rnd-4_family-       2655 TTCAATGTTCAGCGTTGATCAATCTCATGTAGGAGGCGCACTGCATAAGT 2704

  scaffold203|s     212658 ACAGGAGCTCAACTGGGGGGAAAAACATTTATGTGGTATTGTGTGGCAGA 212707
                                           i   i             i               
  rnd-4_family-       2705 ACAGGAGCTCAACTGGAGGGGAAAACATTTATGTAGTATTGTGTGGCAGA 2754

  scaffold203|s     212708 ATGACTCCAGCTCAGAAAAATGTTGTGAGGAGACAAGCTGAATTGGACAC 212757
                                i                          i                 
  rnd-4_family-       2755 ATGACCCCAGCTCAGAAAAATGTTGTGAGGAGGCAAGCTGAATTGGACAC 2804

  scaffold203|s     212758 AGACCTTTTTATGGATCTTTTAACATGGTTCATCAAGGAATCAGGTCATA 212807
                           ?                 ?                               
  rnd-4_family-       2805 NGACCTTTTTATGGATCTNTTAACATGGTTCATCAAGGAATCAGGTCATA 2854

  scaffold203|s     212808 AGGGATACAGTGATGTGGTGCCTCCAGATGAATGTCCAAAGCCTGTGATT 212857
                                                                             
  rnd-4_family-       2855 AGGGATACAGTGATGTGGTGCCTCCAGATGAATGTCCAAAGCCTGTGATT 2904

  scaffold203|s     212858 ATACTGCAAGATGATGACAATGAGAACAATACTTCTGATCCGGTTGCCCC 212907
                                         i           i           v        i  
  rnd-4_family-       2905 ATACTGCAAGATGACGACAATGAGAATAATACTTCTGAACCGGTTGCTCC 2954

  scaffold203|s     212908 AGAATTAGAATGTCAGATTCAAGGCAAGACGTATTACTTTTCAAGTGAAT 212957
                           i                             i                 i 
  rnd-4_family-       2955 GGAATTAGAATGTCAGATTCAAGGCAAGACATATTACTTTTCAAGTGAGT 3004

  scaffold203|s     212958 CACAAAATCCAAATACAGACAATTCTGTTTTTGATAGCACTGAGGATTTC 213007
                               i       vi                       i  v        i
  rnd-4_family-       3005 CACAGAATCCAACCACAGACAATTCTGTTTTTGATAGTACAGAGGATTTT 3054

  scaffold203|s     213008 GTCCAAGCTATGCTGGAGACAACTTCACCAACTATGTTGATGTATGGTGG 213057
                                i        v   v     v                         
  rnd-4_family-       3055 GTCCAGGCTATGCTCGAGTCAACTGCACCAACTATGTTGATGTATGGTGG 3104

  scaffold203|s     213058 TACCTACTTGAGAGGACATGAAATCAATTTAGAAGATGCCTTCCCTATCC 213107
                              i              i           i        ?  i  i  i 
  rnd-4_family-       3105 TACTTACTTGAGAGGACACGAAATCAATTTGGAAGATGCNTTTCCCATTC 3154

  scaffold203|s     213108 AATTTCCATTTGGTTCAGGATGTCCTAATTTGGGAAAAAAGAGAAAGGTG 213157
                                           ? ? v    v        v  i            
  rnd-4_family-       3155 AATTTCCATTTGGTTCNGNAGGTCCAAATTTGGGCAAGAAGAGAAAGGTG 3204

  scaffold203|s     213158 GAAGTTTCCAATGAAGCATGTCTGAAGCATTACATGCGACTCTCCTTGAA 213207
                                                        i           i        
  rnd-4_family-       3205 GAAGTTTCCAATGAAGCATGTCTGAAGCACTACATGCGACTTTCCTTGAA 3254

  scaffold203|s     213208 CCAGTTCATGAGGCCAGATTTCATTTTGGTTTGTTATCATCTGATGTGTA 213257
                                       i     i  i  ?           i             
  rnd-4_family-       3255 CCAGTTCATGAGACCAGACTTTATNTTGGTTTGTTACCATCTGATGTGTA 3304

  scaffold203|s     213258 GAAATGCATCTTATACTACAGGACTGATAAAATGCAAGTCCAACTATCAA 213307
                              i            ?  i     i          ii  vi   ?    
  rnd-4_family-       3305 GAAGTGCATCTTATACNACGGGACTAATAAAATGCAGATCAGACTNTCAA 3354

  scaffold203|s     213308 GGGCAGGCACTGGGAGAAAGGATTTCAAAGCTGTCTGTGGGTGATGTGCA 213357
                             i      i        ?                   ?           
  rnd-4_family-       3355 GGACAGGCATTGGGAGAANGGATTTCAAAGCTGTCTGTNGGTGATGTGCA 3404

  scaffold203|s     213358 CAAAGCTGCAAAAGAGCT-GAACAGAAGGGAACAAAACAATGAACACCTT 213406
                                             -i    -  ?   ? vv          v?   
  rnd-4_family-       3405 CAAAGCTGCAAAAGAGCTCAAACA-AANGGANCTCAACAATGAACCNCTT 3453

  scaffold203|s     213407 GATTTAAACACCCCAGCAGCATCATTTTTGAAATCTGTCACAACATCATG 213456
                              v       v               i                      
  rnd-4_family-       3454 GATGTAAACACACCAGCAGCATCATTTCTGAAATCTGTCACAACATCATG 3503

  scaffold203|s     213457 CAAAATTCTCGGACACACAGCGGAAGCTGCTAAGGAAGCTCGAAAGAAGG 213506
                                    i  i                       i   v         
  rnd-4_family-       3504 CAAAATTCTTGGGCACACAGCGGAAGCTGCTAAGGAGGCTAGAAAGAAGG 3553

  scaffold203|s     213507 TGTATGCACTCAGTGACTACTTTGGTCCTCACAGCATCTTTTTCACAGTT 213556
                                                                         v  v
  rnd-4_family-       3554 TGTATGCACTCAGTGACTACTTTGGTCCTCACAGCATCTTTTTCACTGTA 3603

  scaffold203|s     213557 ACTCCAGATGACGAATGTAATTTCAGGGTGCGCATGTATGCTAACCAAGG 213606
                                      i  i           i  v  v                 
  rnd-4_family-       3604 ACTCCAGATGATGAGTGTAATTTCAGAGTTCGAATGTATGCTAACCAAGG 3653

  scaffold203|s     213607 AAAGGAAATTGTCATTCCTACAGTTGATTGTTGCGAAGCTGATTGCATTT 213656
                           ?         i                    vii                
  rnd-4_family-       3654 NAAGGAAATTATCATTCCTACAGTTGATTGTAATGAAGCTGATTGCATTT 3703

  scaffold203|s     213657 GTGATTTTGAGCTGAGGCAAAAGAAGAGGACAAAATATCCAGGAGCTTGT 213706
                           vv  i     i           -     i              v      
  rnd-4_family-       3704 CAGACTTTGAACTGAGGCAAAA-AAGAGAACAAAATATCCAGGTGCTTGT 3752

  scaffold203|s     213707 TCTCTAGACTATCAAGCTGCAATGCAAGTAGTGTGTGAACTGTTAGGATG 213756
                             i  v                       i                    
  rnd-4_family-       3753 TCCCTTGACTATCAAGCTGCAATGCAAGTGGTGTGTGAACTGTTAGGATG 3802

  scaffold203|s     213757 GGATTTCAAGAAAAATTGCAGCAAGGGTGTAGGAATGTATGGCAAATGCA 213806
                                                                             
  rnd-4_family-       3803 GGATTTCAAGAAAAATTGCAGCAAGGGTGTAGGAATGTATGGCAAATGCA 3852

  scaffold203|s     213807 AGGCTTTTGTTAGAGGAAGTGAAGAACAAGGAAGAGGATCATTGCATGGC 213856
                                     ?                       i              i
  rnd-4_family-       3853 AGGCTTTTGTNAGAGGAAGTGAAGAACAAGGAAGGGGATCATTGCATGGT 3902

  scaffold203|s     213857 CACTGTTTAGTTTGGTTAGATAGATTTGATCAGTTGAAAGACTCTTTGTT 213906
                                 i    ?     i  vi        v??    i            
  rnd-4_family-       3903 CACTGTCTAGTNTGGTTGGAAGGATTTGATGNNTTGAGAGACTCTTTGTT 3952

  scaffold203|s     213907 TGATAATGATCCAGTGAGACGCCAAAAGGCAAGAAAGGAACTTGAAGGAT 213956
                               ?    i       vv        v                 i    
  rnd-4_family-       3953 TGATNATGACCCAGTGATCCGCCAAAATGCAAGAAAGGAACTTGAGGGAT 4002

  scaffold203|s     213957 TTGTTGACAGACA-TTTCTGTTCTGATTATGGCTATTCACCTGAACTAGA 214005
                            i           -                  ?     v        v  
  rnd-4_family-       4003 TCGTTGACAGACATTTTCTGTTCTGATTATGGNTATTCTCCTGAACTTGA 4052

  scaffold203|s     214006 AGTAATTCATGAGGAATGTCAACAGCATGGCTACATTTCAGATATGTTCC 214055
                               v    ii i            ? v    i         i       
  rnd-4_family-       4053 AGTACTTCACAAAGAATGTCAACAGNAGGGCTGCATTTCAGACATGTTCC 4102

  scaffold203|s     214056 AAGAAAAAGATGCACAAACACTCAGAGACTGCAGATCTGAATCTCGTAGG 214105
                                           i     iv    i        v       i    
  rnd-4_family-       4103 AAGAAAAAGATGCACAGACACTTCGAGATTGCAGATCAGAATCTCATAGG 4152

  scaffold203|s     214106 ATGGAATTGAAGGGTCATGTGATGGAATGCAAATGTTGTCATGAAAATGG 214155
                                      i  i              i    vv  ivvi     v  
  rnd-4_family-       4153 ATGGAATTGAAAGGCCATGTGATGGAATGTAAATTGTGCGCCGAAAAGGG 4202

  scaffold203|s     214156 ATTATCAGGTGAAAATACAGAATTGTCAACATTCAACCTTACAAACATGG 214205
                                    i    v   vvivv    i  ?v   vi             
  rnd-4_family-       4203 ATTATCAGGCGAAACTACTCGTGTGTCGACNGTCACTCTTACAAACATGG 4252

  scaffold203|s     214206 CTATGGAGTCAATGAGAAATTCCAGATGTGCCGAGCCTATTAGTGTTGAG 214255
                             ?            i    v i     i        v    ?   i   
  rnd-4_family-       4253 CTNTGGAGTCAATGAAAAATGCTAGATGCGCCGAGCCGATTANTGTCGAG 4302

  scaffold203|s     214256 TTTCCAGTGTCTCGAGAAAGATCAGATTTAATGACCTATCGGTACCCTCT 214305
                                vv                            v     i     iv 
  rnd-4_family-       4303 TTTCCCTTGTCTCGAGAAAGATCAGATTTAATGACATATCGATACCCCAT 4352

  scaffold203|s     214306 AGATGGAGCTACTGAAGAAACAGGATTTCTTTTTGACAGTGAATTCAGGC 214355
                           v        i  ?v   i                                
  rnd-4_family-       4353 TGATGGAGCCACNCAAGGAACAGGATTTCTTTTTGACAGTGAATTCAGGC 4402

  scaffold203|s     214356 ATTTGGTAGCAACAAGGAGAATGAATGAGCACGACTGGAAGCATAGGACA 214405
                             i    v        i              i                 i
  rnd-4_family-       4403 ATCTGGTTGCAACAAGAAGAATGAATGAGCATGACTGGAAGCATAGGACG 4452

  scaffold203|s     214406 TCTTGCTTCAAATATGGCAAAGAGTGTCGTTTTCCATTTCCAAGACCTGC 214455
                                                  i     v     ?              
  rnd-4_family-       4453 TCTTGCTTCAAATATGGCAAAGAATGTCGATTTCCNTTTCCAAGACCTGC 4502

  scaffold203|s     214456 CCTTGAAAACACGACATTTATAGAAGACAATGATGATGAAACAAAGGCAA 214505
                           iv    ?            vv            i           i    
  rnd-4_family-       4503 TATTGANAACACGACATTTCAAGAAGACAATGACGATGAAACAAAAGCAA 4552

  scaffold203|s     214506 CTGTTTGGAGATCATTGGAGAAAGGCAACACAAACATTTACCCTTACACT 214555
                                                    ii    i v i              
  rnd-4_family-       4553 CTGTTTGGAGATCATTGGAGAAAGGTGACACGACCGTTTACCCTTACACT 4602

  scaffold203|s     214556 GTGGAAAGCAAGAGATCTCTGGGATCTCAATTTTTGAATACGCACTGCAA 214605
                                             ?                      i        
  rnd-4_family-       4603 GTGGAAAGCAAGAGATCTNTGGGATCTCAATTTTTGAATACACACTGCAA 4652

  scaffold203|s     214606 GTACATAACCAAGACTCTTGGCTGTAACAGCAACATTCAAATCGGTAGTC 214655
                              i           v        i  i        i     i  v    
  rnd-4_family-       4653 GTATATAACCAAGACACTTGGCTGCAATAGCAACATCCAAATTGGAAGTC 4702

  scaffold203|s     214656 CCAGGTGTGTGTTTTATGTTGTTCACTACTCGACAAAATCTACCCAAAAA 214705
                                                    i     v  v        v  i   
  rnd-4_family-       4703 CCAGGTGTGTGTTTTATGTTGTTCATTACTCCACCAAATCTACACAGAAA 4752

  scaffold203|s     214706 GAGGACAGAGGTGTTGATTTTGATAGAGTGGGAAAACAAGTCATTCGTCG 214755
                             i  i     ?  ?              ?           ?        
  rnd-4_family-       4753 GAAGATAGAGGNGTNGATTTTGATAGAGTNGGAAAACAAGTNATTCGTCG 4802

  scaffold203|s     214756 CATCCAGAAAGAAGAGGAAAAGTTGGTGGCTGAAGGATTGCAACATACAC 214805
                              i           i           i        i     i       
  rnd-4_family-       4803 CATTCAGAAAGAAGAAGAAAAGTTGGTAGCTGAAGGGTTGCAGCATACAC 4852

  scaffold203|s     214806 CAAACATGGAACAAGATGCCTGTTTCCGGGAGGGTTTGTGCCGTTTCCTC 214855
                               i?    i              i  i            ?       ?
  rnd-4_family-       4853 CAAATNTGGAGCAAGATGCCTGTTTTCGAGAGGGTTTGTGCNGTTTCCTN 4902

  scaffold203|s     214856 ATTGGAATGAGTGTTCACTTGAGTCAAGATGTTGTTAGTGCAACCATGGC 214905
                                             i                      ?  v     
  rnd-4_family-       4903 ATTGGAATGAGTGTTCACCTGAGTCAAGATGTTGTTAGTGCNACAATGGC 4952

  scaffold203|s     214906 TCATCTTCTGTTGTGTGAGAATGGTTCTAGATTTTCATTTTCACATGATT 214955
                                 v  i              i  i      ?       ?  i  i 
  rnd-4_family-       4953 TCATCTGCTATTGTGTGAGAATGGCTCCAGATTTNCATTTTCNCACGACT 5002

  scaffold203|s     214956 TTCAGGATCTGCTAGTTGGACAAATGCTCAATAAGTTACAGGGTGAAGCC 215005
                               i        v              i      i ?v i  ?     i
  rnd-4_family-       5003 TTCAAGATCTGCTTGTTGGACAAATGCTTAATAAGCTNAAAGGNGAAGCT 5052

  scaffold203|s     215006 CCAGGTGACTTTGTACTCCGCAGAAGGAACAGGGGAGAAAATGGAGAAGT 215055
                                i        i     ?    i   i           i        
  rnd-4_family-       5053 CCAGGCGACTTTGTGCTCCGNAGAAAGAATAGGGGAGAAAACGGAGAAGT 5102

  scaffold203|s     215056 TGTCATGTGGGCAGATTACTCTGTGAATGATTACTTGTACAGGCCAGAAT 215105
                           v           i        ?     i  i  i    v   i       
  rnd-4_family-       5103 GGTCATGTGGGCGGATTACTCNGTGAACGACTATTTGTTCAGACCAGAAT 5152

  scaffold203|s     215106 GTTTGGAAGATTTGAGTTTCTATGAATTTGCATTGAAGTTTGAGAGGATT 215155
                                                                  vi  i      
  rnd-4_family-       5153 GTTTGGAAGATTTGAGTTTCTATGAATTTGCATTGAAGTACGAAAGGATT 5202

  scaffold203|s     215156 CCATTTTCTTTCAACCGAATGAATAGTCGTGATGAGAGCGGAATGCCAGT 215205
                                v  ?     iv      ii i viv  i  ?  i  v      i 
  rnd-4_family-       5203 CCATTATCNTTCAATAGAATGAGCAATAAAGACGANAGTGGCATGCCAAT 5252

  scaffold203|s     215206 ACTCCACGATGATGAGTTTGCATTCAAAGAAGATCATCCAGGAAGAAGAT 215255
                              v  v    i   i         ? i                      
  rnd-4_family-       5253 ACTACAAGATGGTGAATTTGCATTCNAGGAAGATCATCCAGGAAGAAGAT 5302

  scaffold203|s     215256 ACTGCTACCTCAGAGCATCCAA-AAGATGAGAATCCCGAAATTGGCGATG 215304
                                     v    v      -              i     i? i   
  rnd-4_family-       5303 ACTGCTACCTAAGAGAATCCAAGAAGATGAGAATCCCAAAATTANCAATG 5352

  scaffold203|s     215305 CCCAAAGGAATGCTTTGTGATATTGAAGAGTTAGAGCTAACTGATGATGA 215354
                                         v     iv ?     v        i  ?v vi    
  rnd-4_family-       5353 CCCAAAGGAATGCTATGTGACCTNGAAGATTTAGAGCTGACNCAAAATGA 5402

  scaffold203|s     215355 GCCAAGTAGAGGTGCGCTTGAATCAAGAGAAAACTATGCGAAAATGGCAT 215404
                           i     i i   v  v        i  i           i     v    
  rnd-4_family-       5403 ACCAAGCAAAGGAGCCCTTGAATCGAGGGAAAACTATGCAAAAATTGCAT 5452

  scaffold203|s     215405 TGCTCCTTTTC-ATCCTTTCAGAGATGAATCCATTTTACATCATGAAGAT 215453
                             v ?      - i     iv i        v       v      v   
  rnd-4_family-       5453 TGATNCTTTTCTACCCTTTTCGGGATGAATCAATTTTACTTCATGATGAT 5502

  scaffold203|s     215454 AATTCCTGTTTGTGGGATAAACTTATGAATGCTATGAATGACAGTACTGA 215503
                           v    i                     v             v i  i   
  rnd-4_family-       5503 CATTCTTGTTTGTGGGATAAACTTATGCATGCTATGAATGAGAATATTGA 5552

  scaffold203|s     215504 ATCTAGCAAATTTTGGAAATATGGAGGTAAAATTCTTCAAAACATGCAAG 215553
                           v?   ?             iiv  - iv    v   i             
  rnd-4_family-       5553 TNCTANCAAATTTTGGAAACGAGG-GAAAAAAATCTCCAAAACATGCAAG 5601

  scaffold203|s     215554 ACAATTTGCAATGCAGAAAGTGCAAGGTTCCCACTGATAGAATCAAAGCA 215603
                                              i           ?  v               
  rnd-4_family-       5602 ACAATTTGCAATGCAGAAAATGCAAGGTTCCNACGGATAGAATCAAAGCA 5651

  scaffold203|s     215604 ACTACAACATCAAGAGAGAGCGATAATATGGATGGTCCTGCAGGGAGATT 215653
                                  v     ?   i  i                vi - v    -  
  rnd-4_family-       5652 ACTACAAAATCAANAGAAAGTGATAATATGGATGGTCACG-ATGGAG-TT 5699

  scaffold203|s     215654 --CCATGAATGTGATAGTGATTATTCAGATTATGATGATGCTGAATCAGT 215701
                           --  v ---     i           v  v vi        ivv?     
  rnd-4_family-       5700 GACCCT---TGTGACAGTGATTATTCCGAGTTCGATGATGCCCTNTCAGT 5746

  scaffold203|s     215702 TGATTCTTATGATGAAAACGAGTTTGAAGAAGATATTTGCCAAGATGAAA 215751
                           v         i       i     i     v   v i  i         i
  rnd-4_family-       5747 GGATTCTTATAATGAAAATGAGTTCGAAGATGATCTCTGTCAAGATGAAG 5796

  scaffold203|s     215752 GTTGTATTGAAAGATCGTTAAATGATCTCAAAAAAGGAGAATTTTTGTCA 215801
                               i     i        i                 i    ? i v  i
  rnd-4_family-       5797 GTTGCATTGAGAGATCGTTGAATGATCTCAAAAAAGGGGAATNTCTTTCG 5846

  scaffold203|s     215802 ATCAACAAAACAATCAATACTAGGTCACTTGATGCAAGTTCAATCTTTCT 215851
                            v         i  i   v        i    ii   i?     i     
  rnd-4_family-       5847 AGCAACAAAACGATTAATTCTAGGTCATTTGACACAAANTCAATTTTTCT 5896

  scaffold203|s     215852 AGCTGGGAATAACTCTTCTACCAGTGGAAATGAATCATCATGGAGTGCAA 215901
                           vv    i    ?   v   i   vii v      v     i   i     
  rnd-4_family-       5897 TCCTGGAAATANCTCATCTGCCACCAGTAATGAAGCATCACGGAATGCAA 5946

  scaffold203|s     215902 CAAGTTCATCCAATGCCCAAACTGACAACAGTGTTTTTGGGCATGGGGCA 215951
                           v i    ?v v     v     i                 v ?       
  rnd-4_family-       5947 GAGGTTCNACGAATGCGCAAACCGACAACAGTGTTTTTGGTCNTGGGGCA 5996

  scaffold203|s     215952 AGTAAATACAAAACTCTACTTGCTTTCATCAGTGGTGCTACCATCAGGAA 216001
                                            ?         i             ?        
  rnd-4_family-       5997 AGTAAATACAAAACTCTNCTTGCTTTCGTCAGTGGTGCTACNATCAGGAA 6046

  scaffold203|s     216002 TAACATGCAAGAGGATATACAAGAATTGGACTTTTCAGAAGAGGGAATCG 216051
                               v i     i    ii      ?iv  i   ?i        ii i  
  rnd-4_family-       6047 TAACTTACAAGAAGATACGCAAGAANCTGATTTTNTAGAAGAGGAGACCG 6096

  scaffold203|s     216052 TTGATAGTGATTCATTAGAAGATTGTATTCTTGAGGACAGGGAATGGGCA 216101
                           ?             ?i       i    i  i  i  vv           
  rnd-4_family-       6097 NTGATAGTGATTCANCAGAAGATCGTATCCTCGAAGAGCGGGAATGGGCA 6146

  scaffold203|s     216102 GAACTCGGATTTACATCAAATTTCAACAG 216130
                                i      v v  v           
  rnd-4_family-       6147 GAACTTGGATTTTCTTCTAATTTCAACAG 6175

Matrix = 20p43g.matrix
Kimura (with divCpGMod) = 9.96
Transitions / transversions = 1.66 (285/172)
Gap_init rate = 0.00 (17 / 4519), avg. gap size = 1.06 (18 / 17)

27389 9.01 0.52 0.68 scaffold203|size675210 215470 219314 (455412) rnd-1_family-249#RC/Helitron 987 4825 (0) m_b1128s001i66 62479

  scaffold203|s     215470 ATAAACTTATGAATGCTATGAATGACAGTACTGAATCTAGCAAATTTTGG 215519
                              v       v             v i  i   v               
  rnd-1_family-        987 ATACACTTATGCATGCTATGAATGAGAATATTGATTCTAGCAAATTTTGG 1036

  scaffold203|s     215520 AAATATGGAGGTAAAATTCTTCAAAACATGCAAGACAATTTGCAATGCAG 215569
                              ii   - iv        i                             
  rnd-1_family-       1037 AAACGTGG-GAAAAAATTCTCCAAAACATGCAAGACAATTTGCAATGCAG 1085

  scaffold203|s     215570 AAAGTGCAAGGTTCCCACTGATAGAATCAAAGCAACTACAACATCAAGAG 215619
                              i           i                       i v        
  rnd-1_family-       1086 AAAATGCAAGGTTCCTACTGATAGAATCAAAGCAACTACGAAATCAAGAG 1135

  scaffold203|s     215620 AGAGCGATAATATGGATGGTCCTGCAGGGAGATT--CCATGAATGTGATA 215667
                            i                   v   -v    -  --  v ---     i 
  rnd-1_family-       1136 AAAGCGATAATATGGATGGTCATGC-TGGAG-TTGACCCT---TGTGACA 1180

  scaffold203|s     215668 GTGATTATTCAGATTATGATGATGCTGAATCAGTTGATTCTTATGATGAA 215717
                                     v  v v         ivv?  ?  v     ?   i i   
  rnd-1_family-       1181 GTGATTATTCCGAGTTTGATGATGCCCTNTCNGTGGATTCNTATAACGAA 1230

  scaffold203|s     215718 AACGAGTTTGAAGAAGATATTTGCCAAGATGAAAGTTGTATTGAAAGATC 215767
                           i i        i      v i                       i     
  rnd-1_family-       1231 GATGAGTTTGAGGAAGATCTCTGCCAAGATGAAAGTTGTATTGAGAGATC 1280

  scaffold203|s     215768 GTTAAATGATCTCAAAAAAGGAGAATTTTTGTCAATCAACAAAACAATCA 215817
                           i  i                 i    ? i v    v              
  rnd-1_family-       1281 ATTGAATGATCTCAAAAAAGGGGAATNTCTTTCAAGCAACAAAACAATCA 1330

  scaffold203|s     215818 ATACTAGGTCACTTGATGCAAGTTCAATCTTTCTAGCTGGGAATAACTCT 215867
                             v ?      i    i           i     ?v    i    ?   i
  rnd-1_family-       1331 ATTCNAGGTCATTTGACGCAAGTTCAATTTTTCTNCCTGGAAATANCTCC 1380

  scaffold203|s     215868 TCTACCAGTGGAAATGAATCATCATGGAGTGCAACAAGTTCATCCAATGC 215917
                              i   vii v      v     i         v i     v v     
  rnd-1_family-       1381 TCTGCCACCAGTAATGAAGCATCACGGAGTGCAAGAGGTTCAACGAATGC 1430

  scaffold203|s     215918 CCAAACTGACAACAGTGTTTTTGGGCATGGGGCAAGTAAATACAAAACTC 215967
                                                   v i                     ? 
  rnd-1_family-       1431 CCAAACTGACAACAGTGTTTTTGGTCGTGGGGCAAGTAAATACAAAACNC 1480

  scaffold203|s     215968 TACTTGCTTTCATCAGTGGTGCTACCATCAGGAATAACATGCAAGAGGAT 216017
                            ?         i              i  i        v i     i   
  rnd-1_family-       1481 TNCTTGCTTTCGTCAGTGGTGCTACCGTCGGGAATAACTTACAAGAAGAT 1530

  scaffold203|s     216018 ATACAAGAATTGGACTTTTCAGAAGAGGGAATCGTTGATAGTGATTCATT 216067
                            ii    i v v  i              i    ?             ii
  rnd-1_family-       1531 ACGCAAGGAATTGATTTTTCAGAAGAGGGGATCGNTGATAGTGATTCACC 1580

  scaffold203|s     216068 AGAAGATTGTATTCTTGAGGACAGGGAATGGGCAGAACTCGGATTTACAT 216117
                                       i  i  i  ?                 i      v ? 
  rnd-1_family-       1581 AGAAGATTGTATCCTCGAAGANAGGGAATGGGCAGAACTTGGATTTTCNT 1630

  scaffold203|s     216118 CAAATTTCAACAGAGGTTCGATTCCAACGATGCAGGGAGTTGCCAATCAT 216167
                            v                 i        i     i        i    i 
  rnd-1_family-       1631 CTAATTTCAACAGAGGTTCAATTCCAACAATGCAAGGAGTTGCTAATCGT 1680

  scaffold203|s     216168 GTTTCAAGGGAAAAGCATATTACATTGGACAGAATACAGTATATTGCTTA 216217
                           i       i                          v        i     
  rnd-1_family-       1681 ATTTCAAGAGAAAAGCATATTACATTGGACAGAATCCAGTATATCGCTTA 1730

  scaffold203|s     216218 TGAAGTCGTATGCAGTTCTTTTCTCCTGAATCTGATTCGTGAGAGTCTGG 216267
                                  i       i  v     ?                     ii  
  rnd-1_family-       1731 TGAAGTCATATGCAGCTCATTTCTNCTGAATCTGATTCGTGAGAGTTCGG 1780

  scaffold203|s     216268 ACTCACAGTCATGTACTGCATCTGGATTTGCTGATAGTAATGAAGATATC 216317
                            ?          v  iv     v        v      i        v  
  rnd-1_family-       1781 ANTCACAGTCATCTATGGCATCGGGATTTGCAGATAGTGATGAAGATCTC 1830

  scaffold203|s     216318 AGAGATGAAAGAACAACTTATATAAAACAGAAAGTGGAACAGAAATTGAA 216367
                                             iv                        i     
  rnd-1_family-       1831 AGAGATGAAAGAACAACTCTTATAAAACAGAAAGTGGAACAGAAGTTGAA 1880

  scaffold203|s     216368 GGACCTTGGTGCCAAGGAGCAACTGTTGATGTTTGTCACCGGACCTGCAG 216417
                                                 i    i           i        v 
  rnd-1_family-       1881 GGACCTTGGTGCCAAGGAGCAATTGTTAATGTTTGTCACTGGACCTGCCG 1930

  scaffold203|s     216418 GAGCTGGCAAAAGTACAGCAATTGATGTTGCACAACAATTCTGTTTCCAA 216467
                                                    ?     v        i     i   
  rnd-1_family-       1931 GAGCTGGCAAAAGTACAGCAATTGANGTTGCCCAACAATTTTGTTTTCAA 1980

  scaffold203|s     216468 TTTTGCAAATCAATGGACATCCTTTGGGGTGATAAGACATTTTTGTTTAC 216517
                                      ?                       i  ?           
  rnd-1_family-       1981 TTTTGCAAATCNATGGACATCCTTTGGGGTGATAAAACNTTTTTGTTTAC 2030

  scaffold203|s     216518 TGCCATCACTGGATGCGCTGCTGCTTTGTTTGGAGGTGTTACCTTACACA 216567
                                          i                                  
  rnd-1_family-       2031 TGCCATCACTGGATGTGCTGCTGCTTTGTTTGGAGGTGTTACCTTACACA 2080

  scaffold203|s     216568 GTGCAGCTTACCTTAATTCAAAGTCCAAAAATATCTCTCCTGAGATGCTT 216617
                                        v           v        v               
  rnd-1_family-       2081 GTGCAGCTTACCTGAATTCAAAGTCAAAAAATATATCTCCTGAGATGCTT 2130

  scaffold203|s     216618 CATAACTGGGAACAAGTTCGAATGCTGATCATAGATGAAATCTCATTTTC 216667
                                                        i                    
  rnd-1_family-       2131 CATAACTGGGAACAAGTTCGAATGCTGATTATAGATGAAATCTCATTTTC 2180

  scaffold203|s     216668 GACATGTGATCAGATGGAAAAACTGAATT-CCGTCTAAATATGATTCGTC 216716
                           ?   i    i                   -               i    
  rnd-1_family-       2181 NACACGTGACCAGATGGAAAAACTGAATTCCCGTCTAAATATGATCCGTC 2230

  scaffold203|s     216717 GAAGGCTGTGTTCAGGTGGAACGGGATTGTCCCCAAATATGATTTTTGG- 216765
                            ?   i       v     i v         i     i     ?     -
  rnd-1_family-       2231 GNAGGTTGTGTTCCGGTGGGAAGGGATTGTCTCCAAACATGATNTTTGGA 2280

  scaffold203|s     216766 GGGTACTCAATTATATTTTGTGGTGATTTCCGTCAGATACCACCAGTGAA 216815
                             i  i     v     i     i           i              
  rnd-1_family-       2281 GGATATTCAATAATATTCTGTGGCGATTTCCGTCAAATACCACCAGTGAA 2330

  scaffold203|s     216816 AGCAAGGGAAAGCCAACTCTTGTATTCCAATTCATCCTTGTGGGAAAACT 216865
                              v  i  i  i                       vi            
  rnd-1_family-       2331 AGCTAGAGAGAGTCAACTCTTGTATTCCAATTCATCACTGTGGGAAAACT 2380

  scaffold203|s     216866 CAATAAATGTTGCAATCATTCTTAACAACAGCCACCGATTCAAAGATGAC 216915
                                            i    i            ? ?            
  rnd-1_family-       2381 CAATAAATGTTGCAATCGTTCTCAACAACAGCCACNGNTTCAAAGATGAC 2430

  scaffold203|s     216916 CCTGAATATGGAAGGATCCTGAAAAGAATGTGGGATGGATTGTTCACAGA 216965
                             ?           i     i                   i   i  ii 
  rnd-1_family-       2431 CCNGAATATGGAAGAATCCTAAAAAGAATGTGGGATGGATCGTTTACGAA 2480

  scaffold203|s     216966 AGAAGACTGCAATGCCATCAATGAACGTCTCATTGGCCAGCAAGTTAAAT 217015
                                             i              i            v ? 
  rnd-1_family-       2481 AGAAGACTGCAATGCCATTAATGAACGTCTCATCGGCCAGCAAGTTCANT 2530

  scaffold203|s     217016 TATCTGAAATCCAACCTGATGCTGATATTGCATATGCTTGTTGGAAAAAC 217065
                             i            v?              i                  
  rnd-1_family-       2531 TACCTGAAATCCAACANGATGCTGATATTGCGTATGCTTGTTGGAAAAAC 2580

  scaffold203|s     217066 TCAGAGAGGGTGTCCATTCATGCCTCTGTTTTCCAAAAACACATAAAAGA 217115
                                i  i  ?  v        v  ?           v           
  rnd-1_family-       2581 TCAGAAAGAGTNTCAATTCATGCATCNGTTTTCCAAAATCACATAAAAGA 2630

  scaffold203|s     217116 CTTTCCATCAGTAGAGAGTTCTGACCCTCCACCAGAGCATACTGTTGTTA 217165
                           i  i           ?        v                         
  rnd-1_family-       2631 TTTCCCATCAGTAGANAGTTCTGAACCTCCACCAGAGCATACTGTTGTTA 2680

  scaffold203|s     217166 TTGAAGCAGATATAAGAAAGGCTCCAAAACGGCGGAAATCAAAAAAGACT 217215
                                                          i  v     v     i   
  rnd-1_family-       2681 TTGAAGCAGATATAAGAAAGGCTCCAAAACGACGTAAATCCAAAAAAACT 2730

  scaffold203|s     217216 TTTTCGGAGGAAACTCCATTGCCAGCAAGAGTGACGACTGAGTTAAGAAA 217265
                                i  v        v                 i     i  i     
  rnd-1_family-       2731 TTTTCAGATGAAACTCCTTTGCCAGCAAGAGTGACAACTGAATTGAGAAA 2780

  scaffold203|s     217266 TAAAATTTATGCTAGATGTGGTGACTGTGATATGAAAGACCAACAAAAAA 217315
                           i           i i          v                        
  rnd-1_family-       2781 CAAAATTTATGCCAAATGTGGTGACAGTGATATGAAAGACCAACAAAAAA 2830

  scaffold203|s     217316 TGTTGACCCTGCATTAAAACTTTATGTTGGGGCGCATTGCATGATAATCG 217365
                           i  ?                             i              i 
  rnd-1_family-       2831 CGTNGACCCTGCATTAAAACTTTATGTTGGGGCACATTGCATGATAATTG 2880

  scaffold203|s     217366 ACAATGATGATATATCAAGGGGAAGAGGAAATGGTACATTGTGTAGAGTC 217415
                                                             ?               
  rnd-1_family-       2881 ACAATGATGATATATCAAGGGGAAGAGGAAATGGNACATTGTGTAGAGTC 2930

  scaffold203|s     217416 ATTGGGGTGAAGAGGAAATCCAACACACCTTTGAATTGGAAAAATTATGA 217465
                                   v  i  i   v vi                         i  
  rnd-1_family-       2931 ATTGGGGTCAAAAGAAAAACAGACACACCTTTGAATTGGAAAAATTACGA 2980

  scaffold203|s     217466 TGGGAAAAAAGTTTATACAATAAATGTTGCTGATGTGGATTATGTTGAGT 217515
                                       v     ?  ?      i                     
  rnd-1_family-       2981 TGGGAAAAAAGTGTATACNATNAATGTTACTGATGTGGATTATGTTGAGT 3030

  scaffold203|s     217516 TTGAACACTTTCC-AAAAAGATTGAACAAATCAAGCTTGAAGAACAGATC 217564
                                        -        v            v              
  rnd-1_family-       3031 TTGAACACTTTCCNAAAAAGATGGAACAAATCAAGATTGAAGAACAGATC 3080

  scaffold203|s     217565 TCTTCATTAGAAAATCTCCTCCAGAACGATCCAATGAACGAAAACATAGA 217614
                             v            vv   i   v i           i   i ? v   
  rnd-1_family-       3081 TCATCATTAGAAAATGACCTTCAGCATGATCCAATGAATGAAGANAAAGA 3130

  scaffold203|s     217615 AGCACAGCTGCATGGGTTTCAGACAAGATTACGAAAAATTGTTTCCTCAA 217664
                                                i        iv                  
  rnd-1_family-       3131 AGCACAGCTGCATGGGTTTCAAACAAGATTGAGAAAAATTGTTTCCTCAA 3180

  scaffold203|s     217665 GAAGATTCAAGCTGAAACCAAAGAGGTACTATTGCACATTCTACAGAAGT 217714
                                    ii                 i     i               
  rnd-1_family-       3181 GAAGATTCAGACTGAAACCAAAGAGGTATTATTGTACATTCTACAGAAGT 3230

  scaffold203|s     217715 GACATTGATCCACCTGACAAGGGTATGAGACAGACACAATCATCAAAAAA 217764
                             i        ?        i           i ? ?  ? i       i
  rnd-1_family-       3231 GATATTGATCCNCCTGACAAAGGTATGAGACAAANANAANCGTCAAAAAG 3280

  scaffold203|s     217765 AGGAGAGCACAAACAGAAAGTTATCATGATACAATTACCTATCAATTTGA 217814
                                                ?                            
  rnd-1_family-       3281 AGGAGAGCACAAACAGAAAGTNATCATGATACAATTACCTATCAATTTGA 3330

  scaffold203|s     217815 ATGAGGCCACAACTGCTCACAAATTACAAGGTATCACGAAAAAAGAACTC 217864
                                                          ?     i            
  rnd-1_family-       3331 ATGAGGCCACAACTGCTCACAAATTACAAGGNATCACAAAAAAAGAACTC 3380

  scaffold203|s     217865 ATCATTAATAATTGGAATTATGGGCATGGTTGGGTTTACACTGTGTTATC 217914
                              i  ?             i  v     ?     v        v     
  rnd-1_family-       3381 ATCGTTNATAATTGGAATTACGGCCATGGNTGGGTGTACACTGTTTTATC 3430

  scaffold203|s     217915 AAGAGTGAGAACGAGACTAGGATTGTTTCTGAACAAACCTCTATTGTACA 217964
                                       i   v    v                     ?      
  rnd-1_family-       3431 AAGAGTGAGAACAAGAGTAGGTTTGTTTCTGAACAAACCTCTANTGTACA 3480

  scaffold203|s     217965 AGCCAGGGGCATTTAAACTTCCACCTGCTTTGATAGCGTTTCAACATAGA 218014
                            i    iv           ?     ?        ?  i            
  rnd-1_family-       3481 AACCAGACGCATTTAAACTNCCACCNGCTTTGATNGCATTTCAACATAGA 3530

  scaffold203|s     218015 CTGCTTGCAAAAGTTCCAGATAGAGCAAAAACATAAGATCGTTTTGAATG 218064
                           v    ?                i             i v i  i---  -
  rnd-1_family-       3531 ATGCTNGCAAAAGTTCCAGATAAAGCAAAAACATAAAAACATTC---AT- 3576

  scaffold203|s     218065 GATTAAAGTGTAACAGATACCTTTGAATGGACACTGTAGAAGAATTACAC 218114
                           --    ----        --------  v         v         v 
  rnd-1_family-       3577 --TTAA----TAACAGAT--------ATTGACACTGTACAAGAATTACCC 3612

  scaffold203|s     218115 -AAACAAATCACGCAATATTTAAAGCTCAACATAAA----ATGCAATACT 218159
                           -    ?     i?     vi   vi  v      i ----       v i
  rnd-1_family-       3613 AAAACNAATCATNCAATAACTAATACTAAACATAGANANTATGCAATCCC 3662

  scaffold203|s     218160 ATTTTGACACTCTTCAAATCACAGTCACATCTTTGATTTCC-CATAGAAA 218208
                            i        ?                    v vv i    -      ? 
  rnd-1_family-       3663 ACTTTGACACNCTTCAAATCACAGTCACATCATGTACTTCCACATAGANA 3712

  scaffold203|s     218209 AATAACGGTTTGACAAACATTTGTTAGACACCTTCTTTACAAAAGTTCAT 218258
                           v    vvv i          ii  v v                       
  rnd-1_family-       3713 TATAAACTTCTGACAAACATCCGTGACACACCTTCTTTACAAAAGTTCAT 3762

  scaffold203|s     218259 ATGCTTCCTCAGAGATGTTTTCCAATGCTTGCCATCCTTCATCTGCAGAG 218308
                                  ?                                          
  rnd-1_family-       3763 ATGCTTCNTCAGAGATGTTTTCCAATGCTTGCCATCCTTCATCTGCAGAG 3812

  scaffold203|s     218309 CCAAACACCTCCTTGAGGATGACATCTCGATGCTCATTGTTGTTCAATGC 218358
                                ?        ?  i                    i           
  rnd-1_family-       3813 CCAAANACCTCCTTNAGAATGACATCTCGATGCTCATTATTGTTCAATGC 3862

  scaffold203|s     218359 ATCTTTGCTCTCACAGTTTTCCCAGAATCTCTTGATGAAACTGATGCAAT 218408
                                    v                                        
  rnd-1_family-       3863 ATCTTTGCTGTCACAGTTTTCCCAGAATCTCTTGATGAAACTGATGCAAT 3912

  scaffold203|s     218409 CATCATTTAGTAAGTATGTGCTCAATGGGACAATGGTTGGTGGTGTTGCC 218458
                                  ?    i   ?           ?    ii               
  rnd-1_family-       3913 CATCATTNAGTAGGTANGTGCTCAATGGNACAACAGTTGGTGGTGTTGCC 3962

  scaffold203|s     218459 CTGCCTCTGTTG-CGAAACTAGGGACTTGATACTGCCATTGAGGTCTCAC 218507
                                       - i  ?v                      i        
  rnd-1_family-       3963 CTGCCTCTGTTGACAAANGTAGGGACTTGATACTGCCATTGGGGTCTCAC 4012

  scaffold203|s     218508 TACAGAATTACGTGCAGCATCATTGAGAACATTTACAAGATCACCAATTG 218557
                              i  i     ?  i           v        ?           ? 
  rnd-1_family-       4013 TACGGAGTTACGNGCGGCATCATTGAGCACATTTACNAGATCACCAATNG 4062

  scaffold203|s     218558 CCGAAAAGAAGGTATACTTAGGATCATCAAGGGACATCACAATGACGTCT 218607
                            v      ?          v          v?     v        i  ?
  rnd-1_family-       4063 CGGAAAAGNAGGTATACTTCGGATCATCAATNGACATGACAATGACATCN 4112

  scaffold203|s     218608 GTTGAGTACAATTTCCCTGTGGCTGAGGGTGTTTGTAAAGGAACATTTGC 218657
                             v        i     v  v     v          i      i     
  rnd-1_family-       4113 GTGGAGTACAACTTCCCAGTCGCTGACGGTGTTTGTAGAGGAACGTTTGC 4162

  scaffold203|s     218658 TCCATTAGAATCACGAAGCTGGGCAAGAAACATGATATGACCAGCCGCCT 218707
                           i                                                 
  rnd-1_family-       4163 CCCATTAGAATCACGAAGCTGGGCAAGAAACATGATATGACCAGCCGCCT 4212

  scaffold203|s     218708 TGTCACCTTCAGAATCATCCAAATAGCGAATGATAGGAGCAATGTAGGAA 218757
                                                                         i   
  rnd-1_family-       4213 TGTCACCTTCAGAATCATCCAAATAGCGAATGATAGGAGCAATGTAAGAA 4262

  scaffold203|s     218758 GGATTAATCCCATCTGGCTTGTAACAAAAAGCAAGACAGACGCCTTCAAT 218807
                                                  i                 v        
  rnd-1_family-       4263 GGATTAATCCCATCTGGCTTGTAGCAAAAAGCAAGACAGACTCCTTCAAT 4312

  scaffold203|s     218808 TCCAACTTCCTTGTATCGCACAATCTGGTCTTTAGATGACTTGACTGATT 218857
                                             ?              ?         i   ?  
  rnd-1_family-       4313 TCCAACTTCCTTGTATCGNACAATCTGGTCTTTNGATGACTTGGCTGNTT 4362

  scaffold203|s     218858 TAAGAGGGCTGCGGTCTATAGCGGACTTTCTTGGAGGAGTCGCCGCTTTA 218907
                            v  ?  i              i               v           
  rnd-1_family-       4363 TCAGNGGACTGCGGTCTATAGCAGACTTTCTTGGAGGACTCGCCGCTTTA 4412

  scaffold203|s     218908 GCTGGAGGTTTGCCTTTTGTAGGGGTTGATGGTGCAGTGTTTTTGGTTCC 218957
                                      v  i    v   ?  ?  ?     i         v    
  rnd-1_family-       4413 GCTGGAGGTTTTCCCTTTGGAGGNGTNGANGGTGCGGTGTTTTTGCTTCC 4462

  scaffold203|s     218958 TGTGTTTGCCATGGCTGTCTTTGTTTCTAAATGATTTAATAAA-TATTCC 219006
                                             ii     vv i    iv i    i -      
  rnd-1_family-       4463 TGTGTTTGCCATGGCTGTTCTTGTTGATGAATGGATCAATAGATTATTCC 4512

  scaffold203|s     219007 CAACTCAGAATTATGAGCAACTCATTTCATCAAAAGTGTTTGAAAATGAT 219056
                           v  v i i           vv      v v     i i  vi?       
  rnd-1_family-       4513 AAAATTAAAATTATGAGCACATCATTTGAGCAAAAATATTGANAAATGAT 4562

  scaffold203|s     219057 CT--GAATTTGGGTGAACAAGAATTGAAACAACGTCTCAGATTGCAACGT 219104
                             --  i                     ?         i  i        
  rnd-1_family-       4563 CTGGGAGTTTGGGTGAACAAGAATTGAANCAACGTCTCGGACTGCAACGT 4612

  scaffold203|s     219105 CTTCTCCAATTTTTTTTAAATTTTACACACACAGAAATGAGAAATTCTTT 219154
                                    vvv   iv      i   v v                    
  rnd-1_family-       4613 CTTCTCCAAAAATTTCAAAATTTCACAAAAACAGAAATGAGAAATTCTTT 4662

  scaffold203|s     219155 TCTCAATATTTTGTGGTTATGAGAAACAAAGTTTCTGATTTCTTGGAAAA 219204
                                ? v       ii? i        v v                   
  rnd-1_family-       4663 TCTCANTTTTTTGTGACNACGAGAAACATACTTTCTGATTTCTTGGAAAA 4712

  scaffold203|s     219205 TTC---AAAAATT-GTGTGCCGT-GCACCAAAAGGTATCTTTTATGAAAT 219249
                              ---       -   -i    - v  v              i      
  rnd-1_family-       4713 TTCAGAAAAAATTAGTG-ACCGTCGGACGAAAAGGTATCTTTTGTGAAAT 4761

  scaffold203|s     219250 AGATACCTATATACCATATTCTACCTGTACCTTTACATCGGTAATTTTTC 219299
                                           v                     -ivi       v
  rnd-1_family-       4762 AGATACCTATATACCAAATTCTACCTGTACCTTTACAT-ATCAATTTTTA 4810

  scaffold203|s     219300 GATTGACAACGTCTT 219314
                           i ? v          
  rnd-1_family-       4811 AANTTACAACGTCTT 4825

Matrix = 20p43g.matrix
Kimura (with divCpGMod) = 8.93
Transitions / transversions = 1.47 (205/139)
Gap_init rate = 0.01 (39 / 3844), avg. gap size = 1.18 (46 / 39)


7904 9.74 1.80 1.72 scaffold203|size675210 218243 219465 (455261) rnd-1_family-231#Unknown 130 1353 (3805) m_b1128s001i67 62481

  scaffold203|s     218243 CTTTACAAAAGTTCATATGCTTCCTCAGAGATGTTTTCCAATGCTTGCCA 218292
                                                  ?                          
  rnd-1_family-        130 CTTTACAAAAGTTCATATGCTTCNTCAGAGATGTTTTCCAATGCTTGCCA 179

  scaffold203|s     218293 TCCTTCATCTGCAGAGCCAAACACCTCCTTGAGGATGACATCTCGATGCT 218342
                                                ?           ?                
  rnd-1_family-        180 TCCTTCATCTGCAGAGCCAAANACCTCCTTGAGNATGACATCTCGATGCT 229

  scaffold203|s     218343 CATTGTTGTTCAATGCATCTTTGCTCTCACAGTTTTCCCAGAATCTCTTG 218392
                               i                    v                        
  rnd-1_family-        230 CATTATTGTTCAATGCATCTTTGCTGTCACAGTTTTCCCAGAATCTCTTG 279

  scaffold203|s     218393 ATGAAACTGATGCAATCATCATTTAGTAAGTATGTGCTCAATGGGACAAT 218442
                                                           v           v    i
  rnd-1_family-        280 ATGAAACTGATGCAATCATCATTTAGTAAGTAGGTGCTCAATGGTACAAC 329

  scaffold203|s     218443 GGTTGGTGGTGTTGCCCTGCCTCTGTTG-CGAAACTAGGGACTTGATACT 218491
                           i                           -    ?v               
  rnd-1_family-        330 AGTTGGTGGTGTTGCCCTGCCTCTGTTGACGAANGTAGGGACTTGATACT 379

  scaffold203|s     218492 GCCATTGAGGTCTCACTACAGAATTACGTGCAGCATCATTGAGAACATTT 218541
                                  i              i     ?  i           v      
  rnd-1_family-        380 GCCATTGGGGTCTCACTACAGAGTTACGNGCGGCATCATTGAGCACATTT 429

  scaffold203|s     218542 ACAAGATCACCAATTGCCGAAAAGAAGGTATACTTAGGATCATCAAGGGA 218591
                                            ?      v          v          vi  
  rnd-1_family-        430 ACAAGATCACCAATTGCNGAAAAGTAGGTATACTTTGGATCATCAATAGA 479

  scaffold203|s     218592 CATCACAATGACGTCTGTTGAGTACAATTTCCCTGTGGCTGAGGGTGTTT 218641
                              v        i  v  v              v  v     v       
  rnd-1_family-        480 CATGACAATGACATCAGTGGAGTACAATTTCCCAGTTGCTGACGGTGTTT 529

  scaffold203|s     218642 GTAAAGGAACATTTGCTCCATTAGAATCACGAAGCTGGGCAAGAAACATG 218691
                              i      i     i   v                             
  rnd-1_family-        530 GTAGAGGAACGTTTGCCCCAGTAGAATCACGAAGCTGGGCAAGAAACATG 579

  scaffold203|s     218692 ATATGACCAGCCGCCTTGTCACCTTCAGAATCATCCAAATAGCGAATGAT 218741
                                      ?                                      
  rnd-1_family-        580 ATATGACCAGCNGCCTTGTCACCTTCAGAATCATCCAAATAGCGAATGAT 629

  scaffold203|s     218742 AGGAGCAATGTAGGAAGGATTAATCCCATCTGGCTTGTAACAAAAAGCAA 218791
                                       i                          i          
  rnd-1_family-        630 AGGAGCAATGTAAGAAGGATTAATCCCATCTGGCTTGTAGCAAAAAGCAA 679

  scaffold203|s     218792 GACAGACGCCTTCAATTCCAACTTCCTTGTATCGCACAATCTGGTCTTTA 218841
                                  v     i                    ?               
  rnd-1_family-        680 GACAGACTCCTTCGATTCCAACTTCCTTGTATCGNACAATCTGGTCTTTA 729

  scaffold203|s     218842 GATGACTTGACTGATTTAAGAGGGCTGCGGTCTATAGCGGACTTTCTTGG 218891
                                    i   v   v  ?  i              i           
  rnd-1_family-        730 GATGACTTGGCTGTTTTCAGNGGACTGCGGTCTATAGCAGACTTTCTTGG 779

  scaffold203|s     218892 AGGAGTCGCCGCTTTAGCTGGAGGTTTGCCTTTTGTAGGGGTTGATGGTG 218941
                               v                      v  i    ?   ?     ?    
  rnd-1_family-        780 AGGACTCGCCGCTTTAGCTGGAGGTTTTCCCTTTGNAGGNGTTGANGGTG 829

  scaffold203|s     218942 CAGTGTTTTTGGTTCCTGTGTTTGCCATGGCTGTCT-TTGTTTCTAAATG 218990
                                      v                        -     vv i    
  rnd-1_family-        830 CAGTGTTTTTGCTTCCTGTGTTTGCCATGGCTGTCTCTTGTTGATGAATG 879

  scaffold203|s     218991 ATTTAATAAA-TATTCCCAACTCAGAATTATGAGCAACTCATTTCATCAA 219039
                           iv i    i -      v  v i i           vv      v v   
  rnd-1_family-        880 GATCAATAGATTATTCCAAAATTAAAATTATGAGCACATCATTTGAGCAA 929

  scaffold203|s     219040 AAGTGTTTGAAAATGATCT--GAATTTGGGTGAACAAGAATTGAAACAAC 219087
                             i i  vi?         --  i                     ?    
  rnd-1_family-        930 AAATATTGANAAATGATCTGGGAGTTTGGGTGAACAAGAATTGAANCAAC 979

  scaffold203|s     219088 GTCTCAGATTGCAACGTCTTCTCCAATTTTTTTTAAATTTTACACACACA 219137
                                i  i                 -vvv  iv          v v   
  rnd-1_family-        980 GTCTCGGACTGCAACGTCTTCTCCAA-AAATTCAAAATTTTACAAAAACA 1028

  scaffold203|s     219138 GAAATGAGAAAT-TCTTTTCTCAATATTTTGTGGTTATGAGAAACAAAGT 219186
                                       -         -  v       ii? i        v v 
  rnd-1_family-       1029 GAAATGAGAAATCTCTTTTCTC-ATTTTTTGTGACNACGAGAAACATACT 1077

  scaffold203|s     219187 TTCTGATTTCTTGGAAAATTC----AAAAATT-GTGTGCCGTGCACCAAA 219231
                                                ----       -   ?  ?v  ?  v   
  rnd-1_family-       1078 TTCTGATTTCTTGGAAAATTCAGAAAAAAATTAGTGNGCNTTGNACGAAA 1127

  scaffold203|s     219232 AGGTATCTTTTATGAAATAGATACCTATATACCATATTCTACCTGTACCT 219281
                                      i  ?         i         v        ?      
  rnd-1_family-       1128 AGGTATCTTTTGTGNAATAGATACTTATATACCAAATTCTACCNGTACCT 1177

  scaffold203|s     219282 TTACATCGGTAATTTTTCGATTGACAACGTCT--TGGTAATCTGCCAAAT 219329
                                 vvvv      vvi v v         -- i    ?    v    
  rnd-1_family-       1178 TTACATATCAAATTTTGAAAATTACAACGTCTTATAGTAANCTGCGAAAT 1227

  scaffold203|s     219330 AAATTGAATGGTGTAGAAA--TTTGAACATAT-CATTTTCAA---ATTTA 219373
                             v     i  --- ?  ?--       i   -v       i---  v  
  rnd-1_family-       1228 AACTTGAACGG---ANAANTGTTTGAACGTATGAATTTTCAGTACATATA 1274

  scaffold203|s     219374 GTAATAA---ACTAAATATTTGGGAGAAGCTGTTCTGAGCTGCAGAGTGA 219420
                           i v ? i--- v i  v    v i    i -i    vi--      i i 
  rnd-1_family-       1275 ATCANAGTTCAATGAAAATTTCGAAGAAAC-ATTCTCG--TGCAGAATAA 1321

  scaffold203|s     219421 CTTGAACGGATAACTTTTTAACATATCATTTTTATATTAAATGAT 219465
                           ii     i  i  ---------     ---- i     i  i   
  rnd-1_family-       1322 TCTGAACAGACAA---------ATATC----TCATATTGAACGAT 1353

Matrix = 20p43g.matrix
Kimura (with divCpGMod) = 9.88
Transitions / transversions = 0.95 (57/60)
Gap_init rate = 0.03 (33 / 1222), avg. gap size = 1.30 (43 / 33)

761 19.11 1.81 7.66 scaffold203|size675210 219292 219512 (455214) rnd-1_family-875#Unknown 4 212 (578) m_b1128s001i68 62481

  scaffold203|s     219292 AATTTTTCGATTGACAACGTCTTGGTAATCTGCCAAATAAATTGAATGGT 219341
                                   i   v   i i     v v i------------     v  i
  rnd-1_family-          4 AATTTTTCAATTTACAGCATCTTGCTCAC------------TTGAAAGGC 41

  scaffold203|s     219342 GTAGAAATTTGAACATATCATTTTCAAATTTAGTAAT---AAACTAAATA 219388
                           iv i      v   i    -i          --  v ---     i  ii
  rnd-1_family-         42 AAAAAAATTTCAACGTATC-CTTTCAAATTT--TACTTTAAAACTGAACG 88

  scaffold203|s     219389 TTTGGGAGAAGCTGTTCTGAGCTGCAGAGTGACTTGAACGGATAACT-TT 219437
                              v i      ii                 ?v i       v  v -  
  rnd-1_family-         89 TTTTGAAGAAGCCATTCTGAGCTGCAGAGTGNATCGAACGGAAAAATGTT 138

  scaffold203|s     219438 TTAACATATCATTTTTATATTAAATGATAACACAAAATATTTTGAACAAG 219487
                            v   i                  i ?   ?  ?        i   v   
  rnd-1_family-        139 TGAACGTATCATTTTTATATTAAACGNTAANACNAAATATTTCGAAGAAG 188

  scaffold203|s     219488 TCAAAAGAACATTCTATAGTATAAT 219512
                           i    v   iv  ii i-       
  rnd-1_family-        189 CCAAATGAATTTTTCAC-GTATAAT 212

Matrix = 20p43g.matrix
Kimura (with divCpGMod) = 18.41
Transitions / transversions = 1.60 (24/15)
Gap_init rate = 0.08 (18 / 220), avg. gap size = 1.11 (20 / 18)

3860 9.58 2.96 7.20 scaffold203|size675210 219321 220029 (454697) rnd-1_family-875#Unknown 110 790 (0) m_b1128s001i69 62481

  scaffold203|s     219321 CTGCCAAATAAATTGAATGGTGTAGAAAT--TTGAACATATCATTTTCAA 219368
                               vi i i?  i   i  --- i    --      i         i v
  rnd-1_family-        110 CTGCAGAGTGNATCGAACGG---AAAAATGTTTGAACGTATCATTTTTAT 156

  scaffold203|s     219369 ATTTAGTAATAA-ACTAAATATTTGGGAGAAGCTGTTCTGAGCTGCAGAG 219417
                              v iii?   -  ?        v i      ------------  i -
  rnd-1_family-        157 ATTAAACGNTAANACNAAATATTTCGAAGAAGC------------CAAA- 193

  scaffold203|s     219418 TGACTTGAACGGATAACTTTTTAACATATCATTTTTATA-TTAAATGATA 219466
                           -----    --------     v  i   v  i--- i -  v     --
  rnd-1_family-        194 -----TGAA--------TTTTTCACGTATAATC---ACAGTTCAATGA-- 225

  scaffold203|s     219467 ACACAAAATATTTTGAACAAGTCAAAAGAACATTCTATAGTATAATATTC 219516
                           ------  -   ----    --ii      --   iv             
  rnd-1_family-        226 ------AA-ATT----ACAA--TGAAAGAA--TTCCTTAGTATAATATTC 260

  scaffold203|s     219517 TGAACAGAATATTC----------------ATATGACAATCAGACTGAGC 219550
                                      ?  ----------------                  i 
  rnd-1_family-        261 TGAACAGAATANTCTGAACAGACAATTAATATATGACAATCAGACTGAAC 310

  scaffold203|s     219551 GATGCAAACTGCATTTGCTCTTTGTTGCCAGCTTCATTCTTATTTTGTTT 219600
                               i     i     v     i                           
  rnd-1_family-        311 GATGTAAACTACATTTTCTCTTCGTTGCCAGCTTCATTCTTATTTTGTTT 360

  scaffold203|s     219601 TTCTTATCATAATTTTATTGTCATGGAAAGAGTGAGACATGTTCACTGTA 219650
                                           vi i i i    v?    ??      ?       
  rnd-1_family-        361 TTCTTATCATAATTTTTCTATTACGGAATNAGTGNNACATGTNCACTGTA 410

  scaffold203|s     219651 TTTTTCATTAGAGCAGAAGAACAAGTGCTGTCTTCATACCACCATCATGA 219700
                                 i ?                ?  vi  ??        v v     
  rnd-1_family-        411 TTTTTCGTNAGAGCAGAAGAACAAGNGCGATCNNCATACCACGAACATGA 460

  scaffold203|s     219701 CGTAACTTGGTGTCTCAAAAATTTCTTCTTCCAAAATAAATCAGAGCTTT 219750
                              ?       ?v               i       ?   ?i   i v  
  rnd-1_family-        461 CGTNACTTGGTNGCTCAAAAATTTCTTCCTCCAAAANAAANTAGAACATT 510

  scaffold203|s     219751 CTTTCACTTGGGTTGAGAGTCAACAACAGAATGACCATGTCTCACTGTTA 219800
                                  ?           v                    i        i
  rnd-1_family-        511 CTTTCACNTGGGTTGAGAGACAACAACAGAATGACCATGTTTCACTGTTG 560

  scaffold203|s     219801 GAAGCATTTCCAGTTAGATTGCTGCTGAGATTGGCATTGCATAACAAAAT 219850
                                          ?           i             ?        
  rnd-1_family-        561 GAAGCATTTCCAGTTNGATTGCTGCTGGGATTGGCATTGCANAACAAAAT 610

  scaffold203|s     219851 CAGTAATTTCGAATTGAGAAACATCAGTTTGTCTGAAGCAATATTATATC 219900
                                v    v      i           i   i  ?  vi    ?    
  rnd-1_family-        611 CAGTATTTTCCAATTGAAAAACATCAGTTCGTCCGANGCCGTATTNTATC 660

  scaffold203|s     219901 ATATTTGGATAATCCAGCAACATCAAAATCACAAAAGGATCCTATCACAA 219950
                                    v         v        v   i                 
  rnd-1_family-        661 ATATTTGGAAAATCCAGCATCATCAAAAGCACGAAAGGATCCTATCACAA 710

  scaffold203|s     219951 TGAGTTGTGCTTGTTTCTTCGGTCAAACAATATTGCCGAAAAATGACTCG 220000
                                                                             
  rnd-1_family-        711 TGAGTTGTGCTTGTTTCTTCGGTCAAACAATATTGCCGAAAAATGACTCG 760

  scaffold203|s     220001 CTCGTT-CGGTTTGGAGTAAATATGGTGAT 220029
                                 -                       
  rnd-1_family-        761 CTCGTTCCGGTTTGGAGTAAATATGGTGAT 790

Matrix = 20p43g.matrix
Kimura (with divCpGMod) = 8.66
Transitions / transversions = 1.74 (40/23)
Gap_init rate = 0.08 (54 / 708), avg. gap size = 1.30 (70 / 54)

25652 6.40 0.35 1.18 scaffold203|size675210 219989 223392 (451334) rnd-1_family-231#Unknown 1783 5158 (0) m_b1128s001i70 62481

  scaffold203|s     219989 AAAAATGACTC-------GCTCGTTCG-GT-TTGGAGT-AAATATGGTGA 220028
                                      ------- i i v i -  -       -i  i i---- 
  rnd-1_family-       1783 AAAAATGACTCAAGTAAAGTTTGGTTGAGTATTGGAGTTGAACAC----A 1828

  scaffold203|s     220029 TGTGTTCAGTCTTATACAGTATGCAATCTTCACTTTCTGATTGACTGTAA 220078
                            i    vv  v v  i    viv                     v    i
  rnd-1_family-       1829 TATGTTGTGTGTGATGCAGTCCCCAATCTTCACTTTCTGATTGAATGTAG 1878

  scaffold203|s     220079 GTCTTAAATTTTCAATAACATATAGAAAAATTATGGTACAAAAAAGTATT 220128
                            vi v                i       i i  i    i          
  rnd-1_family-       1879 GATTAAAATTTTCAATAACATGTAGAAAAGTCATAGTACGAAAAAGTATT 1928

  scaffold203|s     220129 AAATTGTTGGAAATGGATATCTTATGTGTATATATCTCTGTCTGTTTTCT 220178
                           ?ii i  i v    v?i ?  i  vv i  v     v v     ?     
  rnd-1_family-       1929 NGGTCGTCGTAAATTNGTNTCCTAACTATAGATATCACGGTCTGNTTTCT 1978

  scaffold203|s     220179 TTCCACATCTCTTTCTGTGAATACCAGATGAGTCTATCCGCAATGTACAA 220228
                                                i            i v  v   ?      
  rnd-1_family-       1979 TTCCACATCTCTTTCTGTGAACACCAGATGAGTCCAACCTCAANGTACAA 2028

  scaffold203|s     220229 GTGTCCTCATAAAAATCTCTGAAAGATTGAAGCCACCTGAAGCAGTAACC 220278
                             ?           i        ?                          
  rnd-1_family-       2029 GTNTCCTCATAAAAGTCTCTGAANGATTGAAGCCACCTGAAGCAGTAACC 2078

  scaffold203|s     220279 TACTCTGTACCATTGATTCTTGTTTGCCCTTGTGCTGTAAACAAAGCTTG 220328
                                       ?i     ?    i  i          i?          
  rnd-1_family-       2079 TACTCTGTACCANCGATTCNTGTTCGCTCTTGTGCTGTGNACAAAGCTTG 2128

  scaffold203|s     220329 CTCCATGTGTCATCATGATGTCATCAATGGGATCTAGAACTGATATTGTC 220378
                                                             ?        ?      
  rnd-1_family-       2129 CTCCATGTGTCATCATGATGTCATCAATGGGATCNAGAACTGANATTGTC 2178

  scaffold203|s     220379 AATTTTCCACACGTGAAATGATGCCTGGGAGAAGTAATGTATGTGCTCTT 220428
                            ??        ?     ?        v  ?  ?  ? i            
  rnd-1_family-       2179 ANNTTTCCACANGTGAANTGATGCCTTGGNGANGTNACGTATGTGCTCTT 2228

  scaffold203|s     220429 GTTACCTTGAACATTTCCCAAAGATGGAAACCTGAATGCAAATTTCATAG 220478
                           ?           i      i                 ? i        ? 
  rnd-1_family-       2229 NTTACCTTGAACGTTTCCCGAAGATGGAAACCTGAATNCGAATTTCATNG 2278

  scaffold203|s     220479 GTTTGCTGCCCATTGTCAGTACCAACACATTTGACCCAACGATCTGAGAA 220528
                                  ?          i      ?     ?  ?     i         
  rnd-1_family-       2279 GTTTGCTNCCCATTGTCAATACCAANACATTNGANCCAACAATCTGAGAA 2328

  scaffold203|s     220529 TTCTCACCTCCACCAGAAGGATGGCCATTCAAAGTAACAGATTTTCCAGA 220578
                                   ?  ?           ?    i                     
  rnd-1_family-       2329 TTCTCACCNCCNCCAGAAGGATGNCCATCCAAAGTAACAGATTTTCCAGA 2378

  scaffold203|s     220579 AACAACATTTTTGATAAATTGAACATTGAAGTTGTCTCTGTGGTGACCCA 220628
                             v                                               
  rnd-1_family-       2379 AAGAACATTTTTGATAAATTGAACATTGAAGTTGTCTCTGTGGTGACCCA 2428

  scaffold203|s     220629 TCTTTGACTTCAATGCTCCATAATAAAATAACAATTGACAATGTGTGGGT 220678
                                                            v            ?   
  rnd-1_family-       2429 TCTTTGACTTCAATGCTCCATAATAAAATAACATTTGACAATGTGTNGGT 2478

  scaffold203|s     220679 GGACATTTTCTAGAAATTTCTGTGAGATGGTTCCAACATGCTCGCCAACA 220728
                               v   i  ?  ? i                          v      
  rnd-1_family-       2479 GGACTTTTCCTNGANACTTCTGTGAGATGGTTCCAACATGCTCTCCAACA 2528

  scaffold203|s     220729 AATAAGACTAGCAAGAAATGTGGAAAGCTTCAGTGGCCTTCCATGCCAAT 220778
                                                     i     v?        i       
  rnd-1_family-       2529 AATAAGACTAGCAAGAAATGTGGAAAACTTCATNGGCCTTCCGTGCCAAT 2578

  scaffold203|s     220779 TGTCTTGATGACGACCATATGATGTATAATTTGGAAGTGTCACAATTCTT 220828
                                  i  ?        ?     i              ?         
  rnd-1_family-       2579 TGTCTTGGTGNCGACCATANGATGTGTAATTTGGAAGTGTNACAATTCTT 2628

  scaffold203|s     220829 CTGCCTTCTCCTTCTCCATTACCACCGCTGTAGACGTGTACTGATTGTTT 220878
                           i      v?          ii        i  ?            i i  
  rnd-1_family-       2629 TTGCCTTGNCCTTCTCCATCGCCACCGCTATANACGTGTACTGATCGCTT 2678

  scaffold203|s     220879 CACCACTCCTTCAGATCTTCTTTTCGGCTGATGTGATGTCAAGGACTCAT 220928
                              v        ?           i                         
  rnd-1_family-       2679 CACGACTCCTTCNGATCTTCTTTTTGGCTGATGTGATGTCAAGGACTCAT 2728

  scaffold203|s     220929 TAAGAATTGAGTAGCAAGGATTGTAAATCACAATATCATCGAGATATTTG 220978
                            v i         ? i?                       ?         
  rnd-1_family-       2729 TCAAAATTGAGTANCGNGGATTGTAAATCACAATATCATCNAGATATTTG 2778

  scaffold203|s     220979 CTGCATGAAATTCTCATCACTAAGCTTTCTTTGTCATCTGACTCCATAGG 221028
                               ?   ?      ?                          ?? i i  
  rnd-1_family-       2779 CTGCNTGANATTCTCNTCACTAAGCTTTCTTTGTCATCTGACNNCGTGGG 2828

  scaffold203|s     221029 TGTTAGAGTTGCATCTATGTCTTCAAAAACTTTTTCCAAACTATCCCTAT 221078
                           vi       iv      ?      ? ?             vi?   ?   
  rnd-1_family-       2829 AATTAGAGTCTCATCTANGTCTTCNANAACTTTTTCCAAAACNTCCNTAT 2878

  scaffold203|s     221079 CCACAGGGTTCGTTATGCCAATGTTGCAACTCCAAAGTCCCACATGACAA 221128
                            ?    ?i        ?     i           ?               
  rnd-1_family-       2879 CNACAGNATTCGTTATNCCAATATTGCAACTCCANAGTCCCACATGACAA 2928

  scaffold203|s     221129 TTGTTACAATGACTACACCCATTGAAGCGACCTTCCAAAATTATACCAAA 221178
                                i     ? v   ?           ?             i      
  rnd-1_family-       2929 TTGTTGCAATGNCGACANCCATTGAAGCGNCCTTCCAAAATTACACCAAA 2978

  scaffold203|s     221179 AGTATCTGCACTGCATTCTCCCTTCATTTCCTCATCTCTCAAAATGAAAC 221228
                                                     ?   ?           ??     i
  rnd-1_family-       2979 AGTATCTGCACTGCATTCTCCCTTCANTTCNTCATCTCTCAANNTGAAAT 3028

  scaffold203|s     221229 GACGCATATCTTCAGTCGTAACCCATTTATTTCTAAATTCATCTGGCATC 221278
                               ?     v   i ?   i       v     i     i i       
  rnd-1_family-       3029 GACGNATATCGTCAATNGTAGCCCATTTCTTTCTGAATTCGTTTGGCATC 3078

  scaffold203|s     221279 TTTAAAAATGTTGTTTGAAGCTTCTCAATCTTTTCAGTGATCCTCCTACA 221328
                                      i                    i     ?        ?vi
  rnd-1_family-       3079 TTTAAAAATGTCGTTTGAAGCTTCTCAATCTTCTCAGTNATCCTCCTNGG 3128

  scaffold203|s     221329 CATCAATGTTTCCTTCCTCACCTCAAGCAATCTAAATCCATCACTATTTC 221378
                                   v            v       i vi                 
  rnd-1_family-       3129 CATCAATGATTCCTTCCTCACATCAAGCAGTGCAAATCCATCACTATTTC 3178

  scaffold203|s     221379 TGAGAGCACCCAAATAAGTGTGCAAAGATAATTCCTCTGCATTGAGTTTT 221428
                            v       ?         i ?       i             ?      
  rnd-1_family-       3179 TCAGAGCACNCAAATAAGTATNCAAAGATGATTCCTCTGCATTNAGTTTT 3228

  scaffold203|s     221429 GTATGATCCAT-ATACTTGGAAATACTGTTTTGAGCATAACATGCAAACT 221477
                             ?  i     -    -  i                  i        v  
  rnd-1_family-       3229 GTNTGGTCCATAATAC-TGAAAATACTGTTTTGAGCATGACATGCAATCT 3277

  scaffold203|s     221478 ACAAAAGCAAGTATTAATTAAACTGAATCAACAAAAGTCATATTCATTTT 221527
                                                                             
  rnd-1_family-       3278 ACAAAAGCAAGTATTAATTAAACTGAATCAACAAAAGTCATATTCATTTT 3327

  scaffold203|s     221528 AAACCATCAAATTACATACCAGACTCTGAAGTGTCACTCTCCATTATTTC 221577
                                                 i     i v  ? ?              
  rnd-1_family-       3328 AAACCATCAAATTACATACCAGGCTCTGGACTGNCNCTCTCCATTATTTC 3377

  scaffold203|s     221578 AAATTCCTCTTCAAATGCTTCATTCAATCTTTCAGGAGGATTGGAAATAG 221627
                                    ?                                        
  rnd-1_family-       3378 AAATTCCTCNTCAAATGCTTCATTCAATCTTTCAGGAGGATTGGAAATAG 3427

  scaffold203|s     221628 GACCAGTACTCTGCAAATCAGAATCAGAAACGCTTCCATTGGAGTTATGA 221677
                                         i    i          ?        i ? i      
  rnd-1_family-       3428 GACCAGTACTCTGCGAATCGGAATCAGAAANGCTTCCATCGNAATTATGA 3477

  scaffold203|s     221678 AAAATTTCATCTGAAGAAATGCTTTTAATATCTTCCAATTTGTTCCTTCC 221727
                                    i                                        
  rnd-1_family-       3478 AAAATTTCACCTGAAGAAATGCTTTTAATATCTTCCAATTTGTTCCTTCC 3527

  scaffold203|s     221728 ATCACTATCACTATCATGTGAATTGCTGCTTTTGATATCACCTGACACTT 221777
                           ------                          iv                
  rnd-1_family-       3528 ------ATCACTATCATGTGAATTGCTGCTTTCTATATCACCTGACACTT 3571

  scaffold203|s     221778 CTGATTCATCACTTTCCCTGCTTTCTAAACTGTCAGCATCGCCGTCATCC 221827
                                     i                            i   -------
  rnd-1_family-       3572 CTGATTCATCGCTTTCCCTGCTTTCTAAACTGTCAGCATTGCC------- 3614

  scaffold203|s     221828 ACATCATAATCATCATCATCAGATTCTCCTTCCACAGCTTCCTTGGAACT 221877
                           ---------------------                      ii     
  rnd-1_family-       3615 ---------------------GATTCTCCTTCCACAGCTTCCTCAGAACT 3643

  scaffold203|s     221878 ACCTTCTGCATGAGAAGTGTCACCGGAACCGCTATTGGTACTTTCATTTG 221927
                                          i            i i                   
  rnd-1_family-       3644 ACCTTCTGCATGAGAGGTGTCACCGGAATCACTATTGGTACTTTCATTTG 3693

  scaffold203|s     221928 CACTTTCATCTGTTTCACCTTTACCTGCATTTCCAAAAACAGAAATTATA 221977
                                  v         v                v             ? 
  rnd-1_family-       3694 CACTTTCTTCTGTTTCAGCTTTACCTGCATTTCCTAAAACAGAAATTANA 3743

  scaffold203|s     221978 TCATTCTGAAAACATGCAACCTATAATGGGAACAACCTGAATTACTCACG 222027
                                                                             
  rnd-1_family-       3744 TCATTCTGAAAACATGCAACCTATAATGGGAACAACCTGAATTACTCACG 3793

  scaffold203|s     222028 ATCAACCACTTGAACCATTTTTGTAACCACCTTTCTGTTGGGGAGAAAAT 222077
                              i   ?        ?    i     ?              i ?     
  rnd-1_family-       3794 ATCGACCNCTTGAACCNTTTTCGTAACNACCTTTCTGTTGGGAANAAAAT 3843

  scaffold203|s     222078 CATCATCTGATGATGTCTCAGTGTCAGGTGTGTCACTTTCTGGCTCGAAC 222127
                                               ?                             
  rnd-1_family-       3844 CATCATCTGATGATGTCTCANTGTCAGGTGTGTCACTTTCTGGCTCGAAC 3893

  scaffold203|s     222128 TGAAACCCACTTTCATCTACATCAGTACTGGCACATGGAAGAAAATATCC 222177
                                         ?  ?  i   v   vvi                v  
  rnd-1_family-       3894 TGAAACCCACTTTCNTCNACGTCATTACGCACACATGGAAGAAAATAACC 3943

  scaffold203|s     222178 ACCAACATTCAATCCAAATGCTTTTTCACGGTCATCATCATACTGAGGAT 222227
                              ?  i     ?        ?      i v  i                
  rnd-1_family-       3944 ACCNACGTTCAANCCAAATGCNTTTTCATGCTCGTCATCATACTGAGGAT 3993

  scaffold203|s     222228 GGTGGCAGCCCAGAACTTTCAGGCAAATGTAATCAATATTGCCCAATCCG 222277
                                                    i i                  ?  i
  rnd-1_family-       3994 GGTGGCAGCCCAGAACTTTCAGGCAGACGTAATCAATATTGCCCAANCCA 4043

  scaffold203|s     222278 TATACGGTGTGCAGCAACCGCAAATTATCCACGTGAACACCAGCTCTGTC 222327
                                  v  vv              ?   ??           v      
  rnd-1_family-       4044 TATACGGAGTCGAGCAACCGCAAATTNTCCNNGTGAACACCAGATCTGTC 4093

  scaffold203|s     222328 TGCCAGCTCATTTCCAGATGCCTCGTTCCTCACCTTTGTTAACGTCAATC 222377
                           i              ?                 i    ?           
  rnd-1_family-       4094 CGCCAGCTCATTTCCNGATGCCTCGTTCCTCACTTTTGNTAACGTCAATC 4143

  scaffold203|s     222378 TATCAAATTTGAGATCAAAATCACCTTCCTCCTGACACAATGACAATGAA 222427
                                                 i                 i     ?   
  rnd-1_family-       4144 TATCAAATTTGAGATCAAAATCGCCTTCCTCCTGACACAACGACAANGAA 4193

  scaffold203|s     222428 ATATTGTAAAGACTGTTGTTTCTCATTGTAGATCCAATCAAGGGAAAAAT 222477
                            i            i       i         -  i     ?        
  rnd-1_family-       4194 ACATTGTAAAGACTATTGTTTCCCATTGTAGA-CCGATCAANGGAAAAAT 4242

  scaffold203|s     222478 TGCAAAATACTTGGAGAGGACAGTCAGATTCCAAGTGACAGTCACAGCTA 222527
                                       ?        iv               ?         v 
  rnd-1_family-       4243 TGCAAAATACTTNGAGAGGACGCTCAGATTCCAAGTGANAGTCACAGCAA 4292

  scaffold203|s     222528 CAGTTTTGTTCCACGGCAGATATATGCTCGCTGAATTCCACAAATTGCCA 222577
                               ?                 ?     ?                 vv  
  rnd-1_family-       4293 CAGTNTTGTTCCACGGCAGATANATGCTNGCTGAATTCCACAAATTCGCA 4342

  scaffold203|s     222578 TAAACAGCTAACGATTCTCCATTGCTATTGTGAATTGCACCATCCACGAC 222627
                           i     v ?                  ?                ?     
  rnd-1_family-       4343 CAAACATCNAACGATTCTCCATTGCTANTGTGAATTGCACCATCNACGAC 4392

  scaffold203|s     222628 CACGTAGTCATCCAATTCACCCAACTGGAATTTTTGAGATTTCACCATTG 222677
                                 i                           i             v 
  rnd-1_family-       4393 CACGTAATCATCCAATTCACCCAACTGGAATTTTCGAGATTTCACCATGG 4442

  scaffold203|s     222678 AAACAAAATTCTCAACTATGAGCGTCTTTAGTTCAGGATACTTAAACTTG 222727
                                     v     ?     v     ?      vv     i       
  rnd-1_family-       4443 AAACAAAATTGTCAACNATGAGAGTCTTNAGTTCATCATACTCAAACTTG 4492

  scaffold203|s     222728 CAGTGTTCATTGACTTTATAGGGGTCAAGACAAACCTGAAATTCTGTCTG 222777
                                               ?           i                 
  rnd-1_family-       4493 CAGTGTTCATTGACTTTATANGGGTCAAGACAGACCTGAAATTCTGTCTG 4542

  scaffold203|s     222778 TGAGAAAAACCATAACATGAAAAAGCTTCTATACAAACTAACTTACTTGG 222827
                                          v   v         v    iv i?           
  rnd-1_family-       4543 TGAGAAAAACCATAAAATGCAAAAGCTTCGATACGCATNAACTTACTTGG 4592

  scaffold203|s     222828 TATAATGGTGTCTCATTGAAGTGTTGACATTGGTGAAGAACCATAAGTAA 222877
                                                   i          i        ?     
  rnd-1_family-       4593 TATAATGGTGTCTCATTGAAGTGTCGACATTGGTGGAGAACCATNAGTAA 4642

  scaffold203|s     222878 ATTTTTCCCACGAGAACTCAACGAATAAATACTGTGCCTCTCTTGCTTAC 222927
                              i          i? i                     v       i  
  rnd-1_family-       4643 ATTCTTCCCACGAGGNCCCAACGAATAAATACTGTGCCTGTCTTGCTCAC 4692

  scaffold203|s     222928 AAAGCTCTACTTCAGGATAAAGAGGCTCATCTGTCCCAGAAGCTGCTGTG 222977
                            ?                  v          v                 i
  rnd-1_family-       4693 ANAGCTCTACTTCAGGATAACGAGGCTCATCGGTCCCAGAAGCTGCTGTA 4742

  scaffold203|s     222978 AGAATGAAGACACTTGGATACTTCTTATGACATATGTGAATGCGTCTCAG 223027
                                                    ii     ?                 
  rnd-1_family-       4743 AGAATGAAGACACTTGGATACTTCTCGTGACANATGTGAATGCGTCTCAG 4792

  scaffold203|s     223028 ATCCCTCGCAAAATGATGGTTGAGTTTCTTGTCTGATCTGGGATAATACA 223077
                                 v         v                i                
  rnd-1_family-       4793 ATCCCTAGCAAAATGAAGGTTGAGTTTCTTGTCCGATCTGGGATAATACA 4842

  scaffold203|s     223078 TCCCAATAAACAAGCAAGTCTGAAGCACTACGAACATAGAAAACAGATGT 223127
                                                                             
  rnd-1_family-       4843 TCCCAATAAACAAGCAAGTCTGAAGCACTACGAACATAGAAAACAGATGT 4892

  scaffold203|s     223128 GTCAATATTGGATGGTTTAATTTTAGAACATTAAAAATGGTCCCTCTCAC 223177
                                   i            i                  ?         
  rnd-1_family-       4893 GTCAATATCGGATGGTTTAATCTTAGAACATTAAAAATGGNCCCTCTCAC 4942

  scaffold203|s     223178 CATCAAGCTCAAGTCCTTTATCTTCACAACACTTCTTAGACAAAGCAAAG 223227
                            i  i            i                   ?            
  rnd-1_family-       4943 CGTCGAGCTCAAGTCCTCTATCTTCACAACACTTCTTNGACAAAGCAAAG 4992

  scaffold203|s     223228 ACACCTTTTCAACATATCAGATGGTGAGGGCTTTCAATTCATTCCTGGTC 223277
                            ?                                 i              
  rnd-1_family-       4993 ANACCTTTTCAACATATCAGATGGTGAGGGCTTTCGATTCATTCCTGGTC 5042

  scaffold203|s     223278 AAGATTGC-TTTTGGACTTACTTGACTGCTGATAGCTCTGTTTTGCTTTC 223326
                              v    -                                  i      
  rnd-1_family-       5043 AAGTTTGCTTTTTGGACTTACTTGACTGCTGATAGCTCTGTTTCGCTTTC 5092

  scaffold203|s     223327 TTAGGCATATTCCCCCCAGAAGTCTCTTGATCAGATTTCCTCTTCGCCTT 223376
                             v      iiv  ?           i                       
  rnd-1_family-       5093 TTCGGCATACCACCNCCAGAAGTCTCCTGATCAGATTTCCTCTTCGCCTT 5142

  scaffold203|s     223377 TGGCTCTGCTGACAAA 223392
                                           
  rnd-1_family-       5143 TGGCTCTGCTGACAAA 5158

Matrix = 20p43g.matrix
Kimura (with divCpGMod) = 5.70
Transitions / transversions = 1.83 (139/76)
Gap_init rate = 0.01 (46 / 3403), avg. gap size = 1.13 (52 / 46)


25330 6.54 0.09 0.43 scaffold203|size675210 221852 225154 (449572) C rnd-1_family-390#Unknown (0) 3292 1 m_b1128s001i71 62482

  scaffold203|s     221852 TCTCCTTCCACAGCTTCCTTGGAACTACCTTCTGCATGAGAAGTGTCACC 221901
                                              ii                    i        
C rnd-1_family-       3292 TCTCCTTCCACAGCTTCCTCAGAACTACCTTCTGCATGAGAGGTGTCACC 3243

  scaffold203|s     221902 GGAACCGCTATTGGTACTTTCATTTGCACTTTCATCTGTTTCACCTTTAC 221951
                               i i                          v         v      
C rnd-1_family-       3242 GGAATCACTATTGGTACTTTCATTTGCACTTTCTTCTGTTTCAGCTTTAC 3193

  scaffold203|s     221952 CTGCATTTCCAAAAACAGAAATTATATCATTCTGAAAACATGCAACCTAT 222001
                                     v                                       
C rnd-1_family-       3192 CTGCATTTCCTAAAACAGAAATTATATCATTCTGAAAACATGCAACCTAT 3143

  scaffold203|s     222002 AATGGGAACAACCTGAATTACTCACGATCAACCACTTGAACCATTTTTGT 222051
                                                            -        ?    i  
C rnd-1_family-       3142 AATGGGAACAACCTGAATTACTCACGATCAACC-CTTGAACCNTTTTCGT 3094

  scaffold203|s     222052 AACCACCTTTCTGTTGGGGAGAAAATCATCATCTGATGATGTCTCAGTGT 222101
                                             i v                         -   
C rnd-1_family-       3093 AACCACCTTTCTGTTGGGAATAAAATCATCATCTGATGATGTCTCA-TGT 3045

  scaffold203|s     222102 CAGGTGTGTCACTTTCTGGCTCGAACTGAAACCCACTTTCATCTACATCA 222151
                                                                      ?      
C rnd-1_family-       3044 CAGGTGTGTCACTTTCTGGCTCGAACTGAAACCCACTTTCATCNACATCA 2995

  scaffold203|s     222152 GTACTGGCACATGGAAGAAAATATCCACCAACATTCAATCCAAATGCTTT 222201
                           vi  vvi                v        i     ?        i  
C rnd-1_family-       2994 TCACGCACACATGGAAGAAAATAACCACCAACGTTCAANCCAAATGCCTT 2945

  scaffold203|s     222202 TTCACGGTCATCATCATACTGAGGATGGTGGCAGCCCAGAACTTTCAGGC 222251
                               i v  i        v                               
C rnd-1_family-       2944 TTCATGCTCGTCATCATAATGAGGATGGTGGCAGCCCAGAACTTTCAGGC 2895

  scaffold203|s     222252 AAATGTAATCAATATTGCCCAATCCGTATACGGTGTGCAGCAACCGCAAA 222301
                            ? i                  ?  i       ?  v?     ?      
C rnd-1_family-       2894 ANACGTAATCAATATTGCCCAANCCATATACGGNGTCNAGCAANCGCAAA 2845

  scaffold203|s     222302 TTATCCACGTGAACACCAGCTCTGTCTGCCAGCTCATTTCCAGATGCCTC 222351
                                 vv          ?v      i             i?        
C rnd-1_family-       2844 TTATCCCGGTGAACACCANATCTGTCCGCCAGCTCATTTCTNGATGCCTC 2795

  scaffold203|s     222352 GTTCCTCACCTTTGTTAACGTCAATCTATCAAATTTGAGATCAAAATCAC 222401
                                    i    ??                           i    i 
C rnd-1_family-       2794 GTTCCTCACTTTTGNNAACGTCAATCTATCAAATTTGAGATCAGAATCGC 2745

  scaffold203|s     222402 CTTCCTCCTGACACAATGACAATGAAATATTGTAAAGACTGTTGTTTCTC 222451
                                           i     i  ? i          v i       i 
C rnd-1_family-       2744 CTTCCTCCTGACACAACGACAACGANACATTGTAAAGAATATTGTTTCCC 2695

  scaffold203|s     222452 ATTGTAGATCCAATCAAGGGAAAAATTGCAAAATACTTGGAGAGGACAGT 222501
                                   v           iv          i            v v  
C rnd-1_family-       2694 ATTGTAGAACCAATCAAGGGGTAAATTGCAAAGTACTTGGAGAGGTCTGT 2645

  scaffold203|s     222502 CAGATTCCAAGTGACAGTCACAGCTACAGTTTTGTTCCACGGCAGATATA 222551
                                         ?    i    ?     ?                 ? 
C rnd-1_family-       2644 CAGATTCCAAGTGANAGTCGCAGCNACAGTNTTGTTCCACGGCAGATANA 2595

  scaffold203|s     222552 TGCTCGCTGAATTCCACAAATTGCCATAAACAGCTAACGATTCTCCATTG 222601
                               ?  ?  ?      i    vv ii     v v  i    i     i 
C rnd-1_family-       2594 TGCTNGCNGANTTCCACGAATTCGCGCAAACATCGAATGATTTTCCATCG 2545

  scaffold203|s     222602 CTATTGTGAATTGCACCATCCACGACCACGTAGTCATCCAATTCACCCAA 222651
                              v          i     ?           i                 
C rnd-1_family-       2544 CTAATGTGAATTGCGCCATCNACGACCACGTAATCATCCAATTCACCCAA 2495

  scaffold203|s     222652 CTGGAATTTTTGAGATTTCACCATTGAAACAAAATTCTCAACTATGAGCG 222701
                                     i             v        i  ?     ?     v 
C rnd-1_family-       2494 CTGGAATTTTCGAGATTTCACCATGGAAACAAAGTTNTCAACNATGAGAG 2445

  scaffold203|s     222702 TCTTTAGTTCAGGATACTTAAACTTGCAGTGTTCATTGACTTTATAGGGG 222751
                               ?      ?v     i                           ?  i
C rnd-1_family-       2444 TCTTNAGTTCANCATACTCAAACTTGCAGTGTTCATTGACTTTATANGGA 2395

  scaffold203|s     222752 TCAAGACAAACCTGAAATTCTGTCTGTGAGAAAAACCATAACATGAAAAA 222801
                               ?   i i                       i  i   v   v    
C rnd-1_family-       2394 TCAANACAGATCTGAAATTCTGTCTGTGAGAAAAGCCGTAAAATGCAAAA 2345

  scaffold203|s     222802 GCTTCTATACAAACTAACTTACTTGGTATAATGGTGTCTCATTGAAGTGT 222851
                                v    iv i?    i                              
C rnd-1_family-       2344 GCTTCGATACGCATNAACTCACTTGGTATAATGGTGTCTCATTGAAGTGT 2295

  scaffold203|s     222852 TGACATTGGTGAAGAACCATAAGTAAATTTTTCCCACGAGAACTCAACGA 222901
                            ?         i        ?        i        ? iv i      
C rnd-1_family-       2294 TNACATTGGTGGAGAACCATNAGTAAATTCTTCCCACGNGGTCCCAACGA 2245

  scaffold203|s     222902 ATAAATACTGTGCCTCTCTTGCTTACAAAGCTCTACTTCAGGATAAAGAG 222951
                                          v       i   ?                 iv   
C rnd-1_family-       2244 ATAAATACTGTGCCTGTCTTGCTCACANAGCTCTACTTCAGGATAGCGAG 2195

  scaffold203|s     222952 GCTCATCTGTCCCAGAAGCTGCTGTGAGAATGAAGACACTTGGATACTTC 223001
                                 iv     i  ?  ?     i    i ?                 
C rnd-1_family-       2194 GCTCATTGGTCCCGGANGCNGCTGTAAGAACGNAGACACTTGGATACTTC 2145

  scaffold203|s     223002 TTATGACATATGTGAATGCGTCTCAGATCCCTCGCAAAATGATGGTTGAG 223051
                            i?     ?  ?             i   ?  v      i          
C rnd-1_family-       2144 TCNTGACANATNTGAATGCGTCTCAAATCNCTAGCAAAACGATGGTTGAG 2095

  scaffold203|s     223052 TTTCTTGTCTGATCTGGGATAATACATCCCAATAAACAAGCAAGTCTGAA 223101
                                     -                i                    ? 
C rnd-1_family-       2094 TTTCTTGTCT-ATCTGGGATAATACATTCCAATAAACAAGCAAGTCTGNA 2046

  scaffold203|s     223102 GCACTACGAACATAGAAAACAGATGTGTCAATATTGGATGGTTTAATTTT 223151
                                                            vi    ?      i   
C rnd-1_family-       2045 GCACTACGAACATAGAAAACAGATGTGTCAATAACGGATNGTTTAACTTT 1996

  scaffold203|s     223152 AGAACATTAAAAATGGTCCCTCTCACCATCAAGCTCAAGTCCTTTATCTT 223201
                                           ?               ?          i    ? 
C rnd-1_family-       1995 AGAACATTAAAAATGGNCCCTCTCACCATCAANCTCAAGTCCTCTATCNT 1946

  scaffold203|s     223202 CACAACACTTCTTAGACAAAGCAAAGACACCTTTTCAACATATCAGATGG 223251
                                        ?    i?       ?       v           i  
C rnd-1_family-       1945 CACAACACTTCTTNGACAGNGCAAAGANACCTTTTAAACATATCAGACGG 1896

  scaffold203|s     223252 TGAGGGCTTTCAATTCATTCCTGGTCAAGATTGC-TTTTGGACTTACTTG 223300
                                      i?                v    -               
C rnd-1_family-       1895 TGAGGGCTTTCGNTTCATTCCTGGTCAAGTTTGCTTTTTGGACTTACTTG 1846

  scaffold203|s     223301 ACTGCTGATAGCTCTGTTTTGCTTTCTTAGGCATATTCCCCCCAGAAGTC 223350
                                              i ?i     v v i    -  v       i 
C rnd-1_family-       1845 ACTGCTGATAGCTCTGTTTCGNCTTCTTCGCCGTATT-CCGCCAGAAGCC 1797

  scaffold203|s     223351 TCTTGATCAGATTTCCTCTTCGCCTTTGGCTCTGCTGACAAAAAACAATG 223400
                             i                                          iv v 
C rnd-1_family-       1796 TCCTGATCAGATTTCCTCTTCGCCTTTGGCTCTGCTGACAAAAAATTAAG 1747

  scaffold203|s     223401 GATCAGTTAATTATGAGAAAATTTTCATTAAAATAGTCATAGGTATATTT 223450
                                                v           i     ?          
C rnd-1_family-       1746 GATCAGTTAATTATGAGAAAAATTTCATTAAAACAGTCANAGGTATATTT 1697

  scaffold203|s     223451 ACCAGAAATTGGCGAAACATCTCTATGCCTCTGCTGCCCAGCTTTCATAT 223500
                                                                          i  
C rnd-1_family-       1696 ACCAGAAATTGGCGAAACATCTCTATGCCTCTGCTGCCCAGCTTTCACAT 1647

  scaffold203|s     223501 ACTTCTTCATTTCTTCAACAAAATCAGCAATAGTTTCAGACGCACCAAGA 223550
                                                        i     v              
C rnd-1_family-       1646 ACTTCTTCATTTCTTCAACAAAATCAGCAGTAGTTGCAGACGCACCAAGA 1597

  scaffold203|s     223551 AGTTTGCCATTGATGTCATTCTCAAGATGGAGGCATTTAGACTCAGCCAA 223600
                                     i ?i   i         ?    i       -   v     
C rnd-1_family-       1596 AGTTTGCCATCGNCGTCGTTCTCAAGANGGAGACATTTAG-CTCTGCCAA 1548

  scaffold203|s     223601 AAAACCACAGCTTCCGATATCGCATTAACA-ATTGATTTCCTGTAACCAG 223649
                                          ?   i          - i   ? ?           
C rnd-1_family-       1547 AAAACCACAGCTTCCNATACCGCATTAACAGACTGANTNCCTGTAACCAG 1498

  scaffold203|s     223650 CTGGATCATTGTTCTGCACACATGACGTTAAGTGAGCCTTCATCTTGGAA 223699
                                              i                         i    
C rnd-1_family-       1497 CTGGATCATTGTTCTGCACGCATGACGTTAAGTGAGCCTTCATCTCGGAA 1448

  scaffold203|s     223700 AATATATTGTCTTTTGCCTTCCCAGAACAGCATAGAGTGATAAACCAAAA 223749
                             ?                          i    v     i?     i  
C rnd-1_family-       1447 AANATATTGTCTTTTGCCTTCCCAGAACAACATACAGTGACNAACCAGAA 1398

  scaffold203|s     223750 CAAGGAATCTGAAAATTCATTTCCCACATTCGAACGTTTGTCTTTGGTAA 223799
                              i v                   i          i  ?  i i  v  
C rnd-1_family-       1397 CAAAGCATCTGAAAATTCATTTCCCGCATTCGAACGCTTNTCCTCGGAAA 1348

  scaffold203|s     223800 AATTGAGAATGAGGTCTTTCCCATACACACCAGATGCAATCTCTGTCTTT 223849
                               ?  v            v ? vi  ?  ? ?   ?     v      
C rnd-1_family-       1347 AATTNAGCATGAGGTCTTTCACNTTTACNCCNGNTGCNATCTCAGTCTTT 1298

  scaffold203|s     223850 TGAAGTTTTGGAGTATCATCAGCAGGAAATAACTTCTGAACAATTGTTTC 223899
                                       ?                i v                  
C rnd-1_family-       1297 TGAAGTTTTGGANTATCATCAGCAGGAAACACCTTCTGAACAATTGTTTC 1248

  scaffold203|s     223900 AAAGAATTTGTGTTGACCCTTCCTAACAGCAAACAGTTTCTC-AAAAACA 223948
                            i      i              i           ?      -       
C rnd-1_family-       1247 AGAGAATTCGTGTTGACCCTTCCCAACAGCAAACANTTTCTCAAAAAACA 1198

  scaffold203|s     223949 ACTTGAGCTCCTTCTCTGGTAATTTACTGTTTTTGAGGGACGGTGGAATA 223998
                                       i ?    i i? i      i  ?   vv v        
C rnd-1_family-       1197 ACTTGAGCTCCTCCNCTGGCAGNTCACTGTTCTTNAGGCTCTGTGGAATA 1148

  scaffold203|s     223999 ATAATTGACAGCTGTGGTTGCATGGAAAATTCCTCATCATTAAAATGAAT 224048
                            i           v            v               ?    ?  
C rnd-1_family-       1147 ACAATTGACAGCTTTGGTTGCATGGACAATTCCTCATCATTANAATGNAT 1098

  scaffold203|s     224049 GCAAAAAACAGCAAGACAAAGCTTGCCATCAACCATCACAAGTGCCATTC 224098
                             -      ?         i    ?          ?     i?  ? i  
C rnd-1_family-       1097 GC-AAAAACNGCAAGACAAGGCTTNCCATCAACCANCACAAANGCNACTC 1049

  scaffold203|s     224099 CAAATTTTAATAAGACATCAGGCATATCCCAATACTTCGTTTGAACTATC 224148
                                                           i             i ? 
C rnd-1_family-       1048 CAAATTTTAATAAGACATCAGGCATATCCCAACACTTCGTTTGAACCANC 999

  scaffold203|s     224149 CAGGGAGAAACATAATCAAATTTCGGTTGTTTTGAATCCCATTCCAGCAC 224198
                              ??v --        i    i             ??   v        
C rnd-1_family-        998 CAGNNCG--ACATAATCGAATTCCGGTTGTTTTGAANNCCAATCCAGCAC 951

  scaffold203|s     224199 GAAGGGCACAATTGACTTAAGTTTGTCCGGCTTATAAACACTCCATGCCG 224248
                              i  ? ?   ? i   vv i    -       v     v    ?    
C rnd-1_family-        950 GAAAGGNANAATNGGCTTCTGCTTGT-CGGCTTAAAAACAGTCCANGCCG 902

  scaffold203|s     224249 CAGCAGCCAGCAGCCTTGCAAGATCAAAAGGCAAATTCTTCGGCTCTGTT 224298
                                       ?   i               ii        ?      i
C rnd-1_family-        901 CAGCAGCCAGCANCCTCGCAAGATCAAAAGGCGGATTCTTCGNCTCTGTC 852

  scaffold203|s     224299 TTCCTTGAGTCTCCTCCCAAACTTTTATAAACTTCAGAATAGGAAGGTAG 224348
                                                      v             -        
C rnd-1_family-        851 TTCCTTGAGTCTCCTCCCAAACTTTTAAAAACTTCAGAATA-GAAGGTAG 803

  scaffold203|s     224349 GCGGTACCTGTGAATATTTCCATCAGGGCGCTTCAAAACTAAGCTAATGG 224398
                                          ?        ?  i                      
C rnd-1_family-        802 GCGGTACCTGTGAATNTTTCCATCNGGACGCTTCAAAACTAAGCTAATGG 753

  scaffold203|s     224399 AACCGTCATGCTGCTTGCTTCCAGACCTGTCATGCAGCTTGCTTCCATCT 224448
                                                      i       i          i   
C rnd-1_family-        752 AACCGTCATGCTGCTTGCTTCCAGACCCGTCATGCGGCTTGCTTCCGTCT 703

  scaffold203|s     224449 TCATGTCCATCTTTGGATAGCATGTCATCTCCAAAATCAACAACACCAGA 224498
                                                     ?                       
C rnd-1_family-        702 TCATGTCCATCTTTGGATAGCATGTCNTCTCCAAAATCAACAACACCAGA 653

  scaffold203|s     224499 ACCAGATTCTGAATGCATCGTGTTATGCGAATGGGAAAGACATTCGATCA 224548
                                                 i                i          
C rnd-1_family-        652 ACCAGATTCTGAATGCATCGTGCTATGCGAATGGGAAAGGCATTCGATCA 603

  scaffold203|s     224549 GTCTTTCAAATCCCCTCTGAACCAGTAAGTTGTGACGTTCAAATCCCCTC 224598
                               ?                      v      ?               
C rnd-1_family-        602 GTCTNTCAAATCCCCTCTGAACCAGTACGTTGTGNCGTTCAAATCCCCTC 553

  scaffold203|s     224599 TCAATCGCTTCCTGTTGTCGTGTTTGAGAATCAACCAAGCTCTGGAGAAC 224648
                                                     i ??                vi  
C rnd-1_family-        552 TCAATCGCTTCCTGTTGTCGTGTTTGGGNNTCAACCAAGCTCTGGATGAC 503

  scaffold203|s     224649 ATTTGTCCAGCTCTGACTCATTGTTGACAGGTTCTGGGAAAGAGTCGAAT 224698
                                                               ?          i  
C rnd-1_family-        502 ATTTGTCCAGCTCTGACTCATTGTTGACAGGTTCTGNGAAAGAGTCGGAT 453

  scaffold203|s     224699 CGAAAGTTACCAGAGCAGAAGACTCATTCTGCACATTGTTGAGTACACCT 224748
                             v i     ?     i                                 
C rnd-1_family-        452 CGTAGGTTACNAGAGCGGAAGACTCATTCTGCACATTGTTGAGTACACCT 403

  scaffold203|s     224749 CCGCTGCGCATAAAAGTGACGACACGCCTGAAAGCCTATGGAGAGAAGTT 224798
                             v i          ?                v     -        i- 
C rnd-1_family-        402 CCTCCGCGCATAAAANTGACGACACGCCTGAATGCCTA-GGAGAGAAA-T 355

  scaffold203|s     224799 ACCTTGTCAGAAGAATCATACACACAAAAGAGTTAACTGCACTAAAACTC 224848
                             ?        ?                                      
C rnd-1_family-        354 ACNTTGTCAGANGAATCATACACACAAAAGAGTTAACTGCACTAAAACTC 305

  scaffold203|s     224849 ACAATCATCTCCTCATCAGTAGGAGCATCTCTAATATTGTTTTCCTCTTG 224898
                                  v            v        ?    i  i    v       
C rnd-1_family-        304 ACAATCAACTCCTCATCAGTCGGAGCATCNCTAACATCGTTTGCCTCTTG 255

  scaffold203|s     224899 AATAGTAGGTAACTGTATGAAAGTAAAAGTAAGTGACATGCAGATAGCTG 224948
                                                                             
C rnd-1_family-        254 AATAGTAGGTAACTGTATGAAAGTAAAAGTAAGTGACATGCAGATAGCTG 205

  scaffold203|s     224949 TTCACAAAAACACTTAACAATGCAGATTACTTACATTGGATTCCTGCACT 224998
                                          v                                 i
C rnd-1_family-        204 TTCACAAAAACACTTTACAATGCAGATTACTTACATTGGATTCCTGCACC 155

  scaffold203|s     224999 ACTTCAGCATTGGAAGACTCATTCTGACCTTCGTTACCTACATTAACATC 225048
                                    v                            v         v 
C rnd-1_family-        154 ACTTCAGCAATGGAAGACTCATTCTGACCTTCGTTACCGACATTAACAGC 105

  scaffold203|s     225049 AACAGTCTCTGACCCTTCATTCATTATGCTGCACTTTTGAATAATGGACA 225098
                                             i                             v 
C rnd-1_family-        104 AACAGTCTCTGACCCTTCGTTCATTATGCTGCACTTTTGAATAATGGAAA 55

  scaffold203|s     225099 AAAATTCCAATAATGTTAGAAAGCACAAATCACAAGTAGTGGCAAAAAAA 225148
                               --                                  v         
C rnd-1_family-         54 AAAA--CCAATAATGTTAGAAAGCACAAATCACAAGTAGTCGCAAAAAAA 7

  scaffold203|s     225149 CTTTTC 225154
                                 
C rnd-1_family-          6 CTTTTC 1

Matrix = 20p43g.matrix
Kimura (with divCpGMod) = 5.78
Transitions / transversions = 1.65 (134/81)
Gap_init rate = 0.01 (17 / 3302), avg. gap size = 1.00 (17 / 17)


6380 7.51 0.79 4.18 scaffold203|size675210 225152 226165 (448561) rnd-5_family-1001#Unknown 95 1075 (92) m_b1128s001i72 62483

  scaffold203|s     225152 TTCTTGGACTCCACACACAAGTGGCCACAACAACCACAACAATGCACTTC 225201
                             v    v i v   v  i      v v    v         i       
  rnd-5_family-         95 TTGTTGGCCCCGACAAACGAGTGGCAAAAACATCCACAACAACGCACTTC 144

  scaffold203|s     225202 GTTAAGAATTGG-ACAAACAATCCTCCCATCACCCAAATGCAGTTAACAT 225250
                           i       ?   -  v v        ?                ?      
  rnd-5_family-        145 ATTAAGAANTGGGACCACCAATCCTCNCATCACCCAAATGCAGNTAACAT 194

  scaffold203|s     225251 AAACCAACAGTGATTATTGCAGTGTCAGAGCAGCGAGCACCATCACAACA 225300
                                                         v                   
  rnd-5_family-        195 AAACCAACAGTGATTATTGCAGTGTCAGAGAAGCGAGCACCATCACAACA 244

  scaffold203|s     225301 GTTCCAAATGATCCTCACTCCAAATTGACTCCACCACCGCCACAAACAAC 225350
                           i       i                                   vv    
  rnd-5_family-        245 ATTCCAAACGATCCTCACTCCAAATTGACTCCACCACCGCCACACCCAAC 294

  scaffold203|s     225351 CTACCCCACACAATGACAAAAATTGTTGGCCCCGACAAACGACTGGCAAA 225400
                               v         v  vi                  v    v       
  rnd-5_family-        295 CTACACCACACAATCACCGAAATTGTTGGCCCCGACACACGAGTGGCAAA 344

  scaffold203|s     225401 AACATCCACAACAATGCACTTCATTAAAAAGTGGGACCACCAATCCTCCC 225450
                                         i            i                    v 
  rnd-5_family-        345 AACATCCACAACAACGCACTTCATTAAGAAGTGGGACCACCAATCCTCAC 394

  scaffold203|s     225451 ATCACCCAAATGCAGATAACATAAACCAACAGTGATTATTGTAGTGTCAG 225500
                                                                             
  rnd-5_family-        395 ATCACCCAAATGCAGATAACATAAACCAACAGTGATTATTGTAGTGTCAG 444

  scaffold203|s     225501 AGAAGCGAGCACCATCACAACAGTTCCAAATGATCCTCACTCCAAATTGA 225550
                                          ?      i       i                   
  rnd-5_family-        445 AGAAGCGAGCACCATNACAACAATTCCAAACGATCCTCACTCCAAATTGA 494

  scaffold203|s     225551 CTCCACC--ACCGCCACAAACAACCTACACCACACAATGACAAAAATTGT 225598
                            ?     --         vv                  v           
  rnd-5_family-        495 CNCCACCTCACCGCCACACCCAACCTACACCACACAATCACAAAAATTGT 544

  scaffold203|s     225599 TGGCCCCGACAAACGACTGGCAAAAACATCCACAACAATGCACTTCATTA 225648
                                           v    v                i           
  rnd-5_family-        545 TGGCCCCGACAAACGAGTGGCCAAAACATCCACAACAACGCACTTCATTA 594

  scaffold203|s     225649 AGAAGTGGGACCACCAATCCTCACATCACCCAAATGCAGATAACATAAAC 225698
                            i                                                
  rnd-5_family-        595 AAAAGTGGGACCACCAATCCTCACATCACCCAAATGCAGATAACATAAAC 644

  scaffold203|s     225699 CAACAGTGATTATTGTAGTGTCAGAGAAGCAAGCACCATCACAACAATTC 225748
                                                         i                   
  rnd-5_family-        645 CAACAGTGATTATTGTAGTGTCAGAGAAGCGAGCACCATCACAACAATTC 694

  scaffold203|s     225749 CAAACGATCCTCACTCCAAATTGACTCCACCACCGCCACACCCCACCTAC 225798
                                    ----   -------      ---------------------
  rnd-5_family-        695 CAAACGATC----CTC-------ACTCCA--------------------- 712

  scaffold203|s     225799 CCCACACAATCACAAAAAATGTTGGCCCCGACACACGGGTGGCCAAAACA 225848
                           --- v ii iiv      v              v   i            
  rnd-5_family-        713 ---AAATGACTCCAAAAATTGTTGGCCCCGACAAACGAGTGGCCAAAACA 759

  scaffold203|s     225849 TCCACAACAACGCACTTCATTAAGAAGTGGGACCACCCAATCCTCACATC 225898
                                                                -            
  rnd-5_family-        760 TCCACAACAACGCACTTCATTAAGAAGTGGGACCACC-AATCCTCACATC 808

  scaffold203|s     225899 ACCCAAATGCAGATAACATAAACCAACAGTGTTTATTGTAGTGTCAGAGA 225948
                                                          v                  
  rnd-5_family-        809 ACCCAAATGCAGATAACATAAACCAACAGTGATTATTGTAGTGTCAGAGA 858

  scaffold203|s     225949 AGCAAGCACCATAACAACAATTCCAAACAATCCTCACTCCAAATTGACTC 225998
                              i        v               i              v      
  rnd-5_family-        859 AGCGAGCACCATCACAACAATTCCAAACGATCCTCACTCCAAAATGACTC 908

  scaffold203|s     225999 CACCTAACTGCCACACCCAACCTACACCACACAATCACAAAAATTGTTGG 226048
                               --  i                                         
  rnd-5_family-        909 CACC--ACCGCCACACCCAACCTACACCACACAATCACAAAAATTGTTGG 956

  scaffold203|s     226049 CTCCGACACACGAGTGGCAAAAACATCCACAACCACGCATTACCA-TAAG 226097
                            i          i     v              v     i -   - ?  
  rnd-5_family-        957 CCCCGACACACGGGTGGCCAAAACATCCACAACAACGCACT-CCATTNAG 1005

  scaffold203|s     226098 AAGTAGAACCACTGCAAAACT-ACACCACATCAACAAACACTAC---AAC 226143
                               i i ?   --   vv  -   ?   viv   iv v  v  ---   
  rnd-5_family-       1006 AAGTGGGANCAC--CAATCCTCACANCACCCAAACGCAGACAACATAAAC 1053

  scaffold203|s     226144 CAAAAATGACAATTGTTGTGTC 226165
                              ? ?   iv    iv   i 
  rnd-5_family-       1054 CAANANTGATCATTGCAGTGCC 1075

Matrix = 20p43g.matrix
Kimura (with divCpGMod) = 6.75
Transitions / transversions = 0.78 (32/41)
Gap_init rate = 0.05 (46 / 1013), avg. gap size = 1.07 (49 / 46)


5627 9.29 5.46 0.76 scaffold203|size675210 226040 226918 (447808) C rnd-1_family-75#Unknown (0) 1395 476 m_b1129s001i2 62484

  scaffold203|s     226040 AATTGTTGGCTCCGACACACGAGTGGCAAAAACATCCACAACCACGCATT 226089
                                     i                v ?    ?       v     i 
C rnd-1_family-       1395 AATTGTTGGCCCCGACACACGAGTGGCCANAACANCCACAACAACGCACT 1346

  scaffold203|s     226090 ACCAT-AAGAAGTAGAACCACTGCAAAACT-ACACCACATCAA---CAAA 226134
                                -       i i     --   vv  -   i   -i   ---  i 
C rnd-1_family-       1345 ACCATTAAGAAGTGGGACCAC--CAATCCTCACATCAC-CCAAATGCAGA 1299

  scaffold203|s     226135 CACTACAA-CCAAAAATGACAATTGTTGTGTCTCCTCACACATATACGGG 226183
                           i vi i  -    v i   iv     v                      v
C rnd-1_family-       1298 TAACATAAACCAACAGTGATTATTGTAGTGTCTCCTCACACATATACGGT 1249

  scaffold203|s     226184 TAGAAGCCAGGCGACGAAACAAGTATTCT---TCTGCATACCTTGCCCTT 226230
                                                        ---     vi           
C rnd-1_family-       1248 TAGAAGCCAGGCGACGAAACAAGTATTCTCCTTCTGCTCACCTTGCCCTT 1199

  scaffold203|s     226231 CAATTATTATACAGAATACAACAAATGAGAATTCTTCACATGGGTATATT 226280
                                    v v                        i     i       
C rnd-1_family-       1198 CAATTATTAGAAAGAATACAACAAATGAGAATTCTTTACATGAGTATATT 1149

  scaffold203|s     226281 GCTTCAAAAATTCACCTTCAACGCACATGATTGCAAAAAGCTTACCTCTC 226330
                             ?               i                               
C rnd-1_family-       1148 GCNTCAAAAATTCACCTTTAACGCACATGATTGCAAAAAGCTTACCTCTC 1099

  scaffold203|s     226331 TATTGTCTGTCAATGGCTCAACAGTAGTGCGATGGTTTCTGTGTGGT--- 226377
                             ?             i             i                ---
C rnd-1_family-       1098 TANTGTCTGTCAATGGTTCAACAGTAGTGCAATGGTTTCTGTGTGGTAGG 1049

  scaffold203|s     226378 --------TGACGACACGGCGGAAATCATAATGAGAGTTATAACACCGCC 226419
                           --------       i                         v        
C rnd-1_family-       1048 CCGAATTCTGACGACGCGGCGGAAATCATAATGAGAGTTATCACACCGCC 999

  scaffold203|s     226420 CTTCAAAAATGGCAGAACTTGAAACCAGAATACAACGCGACAATCATTAC 226469
                                        v           i            i           
C rnd-1_family-        998 CTTCAAAAATGGCTGAACTTGAAACTAGAATACAACGCAACAATCATTAC 949

  scaffold203|s     226470 GGCTGCACACCACAGCCGTTGTTCAAGACCGGCAGAGGACGCAACCACCA 226519
                               i            i                                
C rnd-1_family-        948 GGCTACACACCACAGCCATTGTTCAAGACCGGCAGAGGACGCAACCACCA 899

  scaffold203|s     226520 CAACGAATTGTAGTGACAGCTAACACACTGGGCAGAAACGAGCCACGGCC 226569
                                     v                 i    i  i    i    ?   
C rnd-1_family-        898 CAACGAATTGAAGTGACAGCTAACACACCGGGCGGAGACGAACCACNGCC 849

  scaffold203|s     226570 ACAACGACAACAAG------------GACAACAGCCAAAAA-----TAGT 226602
                                   iv    ------------            v v-----   i
C rnd-1_family-        848 ACAACGACGCCAAGACNCACCGCCAGGACAACAGCCAACACAATCCTAGC 799

  scaffold203|s     226603 ACAACAAGAGACGCCCACAACAATAACAGA---GGCGCCACAACGAC--G 226647
                                                  ii     ---         i v  -- 
C rnd-1_family-        798 ACAACAAGAGACGCCCACAACAACGACAGATCTGGCGCCACAGCCACAAG 749

  scaffold203|s     226648 ATGTACCACTGAAACGATGGCGATAAAACAACGCCGCAGCAATGTAAAGC 226697
                            i     i             i  ? ?  i     i    ? ii      
C rnd-1_family-        748 ACGTACCGCTGAAACGATGGCAATNANACGACGCCACAGCNACATAAAGC 699

  scaffold203|s     226698 ACACTCACCAATCAGAA--ATTTGACAGTTGTG-GTTGTCGTTCTGCACA 226744
                             i        ?    i--   ?     i    -     i         i
C rnd-1_family-        698 ACGCTCACCAANCAGAGTGATTNGACAGCTGTGTGTTGTTGTTCTGCACG 649

  scaffold203|s     226745 CAAAAAAGTTAAAAACTTCAAGAGGGTTTACATGTACGATGGCAAACAAG 226794
                                 -   i             iv   i          i       v 
C rnd-1_family-        648 CAAAAA-GTTGAAAACTTCAAGAGACTTTGCATGTACGATAGCAAACACG 600

  scaffold203|s     226795 CTGACACAATGTTTCAGAAATAAAACACGTCATATCATGATTCTACTTAG 226844
                           v      i                        i iv  ii         i
C rnd-1_family-        599 ATGACACGATGTTTCAGAAATAAAACACGTCACACGATAGTTCTACTTAA 550

  scaffold203|s     226845 GCTCACAAGACTACTCTATTGCCCAAGCAGGAAACAGCATTCACGAT--- 226891
                                                      i i-   ??         v ---
C rnd-1_family-        549 GCTCACAAGACTACTCTATTGCCCAAGTAA-AAANNGCATTCACGTTCAA 501

  scaffold203|s     226892 TGCATATGACAAACTGCACGGCCTAAG 226918
                             -    i -               ? 
C rnd-1_family-        500 TG-ATATAA-AAACTGCACGGCCTANG 476

Matrix = 20p43g.matrix
Kimura (with divCpGMod) = 8.70
Transitions / transversions = 2.38 (57/24)
Gap_init rate = 0.02 (21 / 878), avg. gap size = 2.62 (55 / 21)

2494 8.89 4.44 0.00 scaffold203|size675210 226914 227273 (447453) C rnd-1_family-75#Unknown (1017) 378 3 m_b1129s001i3 62484

  scaffold203|s     226914 CTAAGCTTACTTCTTTTTGAGCACACATTAGTATTCTATTGCCCAAAAAT 226963
                            ii           vi  ?     i  v                ? v i 
C rnd-1_family-        378 CCGAGCTTACTTCTACTTNAGCACGCAATAGTATTCTATTGCCCNACAGT 329

  scaffold203|s     226964 ATATTTAACTTCAAGATTGCATCATTCAAAACTGCAGGGCCTCTGACAAC 227013
                              vv  vv    v       ?              v         v   
C rnd-1_family-        328 ATAAATACATTCACGATTGCANCATTCAAAACTGCACGGCCTCTGAAAAC 279

  scaffold203|s     227014 ATAGATATAAGGTACTACTCCACCAACGATACAAATTTATTCGTAACAGA 227063
                           i i    ? ?           i      i        i            
C rnd-1_family-        278 GTGGATANANGGTACTACTCCGCCAACGGTACAAATTCATTCGTAACAGA 229

  scaffold203|s     227064 ACATGCATAATTTATTCATGAATAATA---------------AAACTTTT 227098
                                             i      i --------------- ?     i
C rnd-1_family-        228 ACATGCATAATTTATTCACGAATAACACTTTCATAATCGTGAANACTTTC 179

  scaffold203|s     227099 AC-ATTTACATCACTGTGACCACCTTACTTCATTAGAATGATAATACAAT 227147
                             -  iv                       v                   
C rnd-1_family-        178 ACGATCGACATCACTGTGACCACCTTACTTAATTAGAATGATAATACAAT 129

  scaffold203|s     227148 CGCTTAAGTACTACTCCGACCTAAAGCATGTTTCGTTCGTGACCTTCACA 227197
                                                      ?                      
C rnd-1_family-        128 CGCTTAAGTACTACTCCGACCTAAAGCNTGTTTCGTTCGTGACCTTCACA 79

  scaffold203|s     227198 AATGACCTCAACCTAGACAGTAGCCGCCTCAATTGATAACTAGCATCGAC 227247
                                             v ii          ii             v  
C rnd-1_family-         78 AATGACCTCAACCTAGACCGCGGCCGCCTCAACCGATAACTAGCATCTAC 29

  scaffold203|s     227248 TGCTAAAAAATCTTGCAGCGGCTGCT 227273
                                                     
C rnd-1_family-         28 TGCTAAAAAATCTTGCAGCGGCTGCT 3

Matrix = 20p43g.matrix
Kimura (with divCpGMod) = 7.32
Transitions / transversions = 1.29 (18/14)
Gap_init rate = 0.01 (2 / 359), avg. gap size = 8.00 (16 / 2)

297 7.70 1.85 3.77 scaffold203|size675210 227226 227279 (447447) C rnd-1_family-113#Unknown (511) 53 1 m_b1129s001i4 62484

  scaffold203|s     227226 TCAATTGATA-ACTAGCATCGACTGCTAAAAAATCTTGCAGCGGCTGCTT 227274
                                 - i -  i -  v v?                           ?
C rnd-1_family-         53 TCAATT-ACACACCA-CAGCTNCTGCTAAAAAATCTTGCAGCGGCTGCTN 6

  scaffold203|s     227275 GTAAT 227279
                                
C rnd-1_family-          5 GTAAT 1

Matrix = 20p43g.matrix
Kimura (with divCpGMod) = 8.48
Transitions / transversions = 1.00 (2/2)
Gap_init rate = 0.06 (3 / 53), avg. gap size = 1.00 (3 / 3)

262 14.63 10.26 3.61 scaffold203|size675210 227237 227314 (447412) C rnd-2_family-88#Unknown (571) 438 356 m_b1129s001i6 62484

  scaffold203|s     227237 CTAGCATCGACTGCTAAAAAATCTTGCAGCGGCTGCTTGTAAT----GTG 227282
                                -   -  i -                      v     ----  v
C rnd-2_family-        438 CTAGC-TCG-CTAC-AAAAAATCTTGCAGCGGCTGCTGGTAATCTTAGTT 392

  scaffold203|s     227283 GTATTGCGA--TGAATAG--AGTGTGACCGTTTTTT 227314
                             i   vi --   iiv --    v   v       
C rnd-2_family-        391 GTGTTGGAAACTGAGCCGTCAGTGAGACAGTTTTTT 356

Matrix = 20p43g.matrix
Kimura (with divCpGMod) = 16.36
Transitions / transversions = 0.83 (5/6)
Gap_init rate = 0.08 (6 / 77), avg. gap size = 1.83 (11 / 6)

2371 3.86 5.97 2.43 scaffold203|size675210 227272 227589 (447137) C rnd-1_family-721#Unknown (10) 329 1 m_b1129s001i7 62484

  scaffold203|s     227272 CTTGTAATGTGGTATTGCGATGAATAGAGTGTGACCGTTTTTTTTGTACC 227321
                                i-              i                            
C rnd-1_family-        329 CTTGTG-TGTGGTATTGCGATAAATAGAGTGTGACCGTTTTTTTTGTACC 281

  scaffold203|s     227322 TTCATTTTTTGCAACCGCGCTACACGATGTTTTTAGTTTTTAGGTTGCAC 227371
                             v                    i   i   ?    -------       
C rnd-1_family-        280 TTGATTTTTTGCAACCGCGCTACGCGACGTTNTTAG-------GTTGCAC 238

  scaffold203|s     227372 GCGATGAAATCGTGCA-ACAGCTTCACAAAC-------GCAAAAATACTA 227413
                                           -        i     -------            
C rnd-1_family-        237 GCGATGAAATCGTGCATACAGCTTCGCAAACCNATGTTGCAAAAATACTA 188

  scaffold203|s     227414 CGTT----------GTAAATT-TTTTACATAAAAAGGAATTAATATTGAA 227452
                               ----------       -        i                i  
C rnd-1_family-        187 CGTTAAATATTGAGGTAAATTATTTTACATGAAAAGGAATTAATATTAAA 138

  scaffold203|s     227453 TCTCGTAGTATACGAAATCCATTCACTGGTCAGTCGGTCGTGGGAATGAG 227502
                           v                                       i v      ?
C rnd-1_family-        137 ACTCGTAGTATACGAAATCCATTCACTGGTCAGTCGGTCGCGCGAATGAN 88

  scaffold203|s     227503 ACATCACGTCTCAACTGAGAAAGATAAAAAATGGCGGGGAATTCCCACGA 227552
                                                                         i   
C rnd-1_family-         87 ACATCACGTCTCAACTGAGAAAGATAAAAAATGGCGGGGAATTCCCGCGA 38

  scaffold203|s     227553 GGAATTTACAACATCGGTTGCAAACTTCCGATAATAC 227589
                                                                
C rnd-1_family-         37 GGAATTTACAACATCGGTTGCAAACTTCCGATAATAC 1

Matrix = 20p43g.matrix
Kimura (with divCpGMod) = 2.48
Transitions / transversions = 3.00 (9/3)
Gap_init rate = 0.04 (12 / 317), avg. gap size = 2.25 (27 / 12)


319 11.11 0.00 0.00 scaffold203|size675210 227235 227279 (447447) rnd-1_family-80#Unknown 1509 1553 (0) m_b1129s001i5 62485

  scaffold203|s     227235 AACTAGCATCGACTGCTAAAAAATCTTGCAGCGGCTGCTTGTAAT 227279
                             v  i    v     i                      v     
  rnd-1_family-       1509 AAATAACATCCACTGCCAAAAAATCTTGCAGCGGCTGCTGGTAAT 1553

Matrix = 20p43g.matrix
Kimura (with divCpGMod) = 12.03
Transitions / transversions = 0.67 (2/3)
Gap_init rate = 0.00 (0 / 44), avg. gap size = 0.0 (0 / 0)


5627 9.29 5.46 0.76 scaffold203|size675210 226040 226918 (447808) C rnd-1_family-75#Unknown (0) 1395 476 m_b1129s001i2 62484

  scaffold203|s     226040 AATTGTTGGCTCCGACACACGAGTGGCAAAAACATCCACAACCACGCATT 226089
                                     i                v ?    ?       v     i 
C rnd-1_family-       1395 AATTGTTGGCCCCGACACACGAGTGGCCANAACANCCACAACAACGCACT 1346

  scaffold203|s     226090 ACCAT-AAGAAGTAGAACCACTGCAAAACT-ACACCACATCAA---CAAA 226134
                                -       i i     --   vv  -   i   -i   ---  i 
C rnd-1_family-       1345 ACCATTAAGAAGTGGGACCAC--CAATCCTCACATCAC-CCAAATGCAGA 1299

  scaffold203|s     226135 CACTACAA-CCAAAAATGACAATTGTTGTGTCTCCTCACACATATACGGG 226183
                           i vi i  -    v i   iv     v                      v
C rnd-1_family-       1298 TAACATAAACCAACAGTGATTATTGTAGTGTCTCCTCACACATATACGGT 1249

  scaffold203|s     226184 TAGAAGCCAGGCGACGAAACAAGTATTCT---TCTGCATACCTTGCCCTT 226230
                                                        ---     vi           
C rnd-1_family-       1248 TAGAAGCCAGGCGACGAAACAAGTATTCTCCTTCTGCTCACCTTGCCCTT 1199

  scaffold203|s     226231 CAATTATTATACAGAATACAACAAATGAGAATTCTTCACATGGGTATATT 226280
                                    v v                        i     i       
C rnd-1_family-       1198 CAATTATTAGAAAGAATACAACAAATGAGAATTCTTTACATGAGTATATT 1149

  scaffold203|s     226281 GCTTCAAAAATTCACCTTCAACGCACATGATTGCAAAAAGCTTACCTCTC 226330
                             ?               i                               
C rnd-1_family-       1148 GCNTCAAAAATTCACCTTTAACGCACATGATTGCAAAAAGCTTACCTCTC 1099

  scaffold203|s     226331 TATTGTCTGTCAATGGCTCAACAGTAGTGCGATGGTTTCTGTGTGGT--- 226377
                             ?             i             i                ---
C rnd-1_family-       1098 TANTGTCTGTCAATGGTTCAACAGTAGTGCAATGGTTTCTGTGTGGTAGG 1049

  scaffold203|s     226378 --------TGACGACACGGCGGAAATCATAATGAGAGTTATAACACCGCC 226419
                           --------       i                         v        
C rnd-1_family-       1048 CCGAATTCTGACGACGCGGCGGAAATCATAATGAGAGTTATCACACCGCC 999

  scaffold203|s     226420 CTTCAAAAATGGCAGAACTTGAAACCAGAATACAACGCGACAATCATTAC 226469
                                        v           i            i           
C rnd-1_family-        998 CTTCAAAAATGGCTGAACTTGAAACTAGAATACAACGCAACAATCATTAC 949

  scaffold203|s     226470 GGCTGCACACCACAGCCGTTGTTCAAGACCGGCAGAGGACGCAACCACCA 226519
                               i            i                                
C rnd-1_family-        948 GGCTACACACCACAGCCATTGTTCAAGACCGGCAGAGGACGCAACCACCA 899

  scaffold203|s     226520 CAACGAATTGTAGTGACAGCTAACACACTGGGCAGAAACGAGCCACGGCC 226569
                                     v                 i    i  i    i    ?   
C rnd-1_family-        898 CAACGAATTGAAGTGACAGCTAACACACCGGGCGGAGACGAACCACNGCC 849

  scaffold203|s     226570 ACAACGACAACAAG------------GACAACAGCCAAAAA-----TAGT 226602
                                   iv    ------------            v v-----   i
C rnd-1_family-        848 ACAACGACGCCAAGACNCACCGCCAGGACAACAGCCAACACAATCCTAGC 799

  scaffold203|s     226603 ACAACAAGAGACGCCCACAACAATAACAGA---GGCGCCACAACGAC--G 226647
                                                  ii     ---         i v  -- 
C rnd-1_family-        798 ACAACAAGAGACGCCCACAACAACGACAGATCTGGCGCCACAGCCACAAG 749

  scaffold203|s     226648 ATGTACCACTGAAACGATGGCGATAAAACAACGCCGCAGCAATGTAAAGC 226697
                            i     i             i  ? ?  i     i    ? ii      
C rnd-1_family-        748 ACGTACCGCTGAAACGATGGCAATNANACGACGCCACAGCNACATAAAGC 699

  scaffold203|s     226698 ACACTCACCAATCAGAA--ATTTGACAGTTGTG-GTTGTCGTTCTGCACA 226744
                             i        ?    i--   ?     i    -     i         i
C rnd-1_family-        698 ACGCTCACCAANCAGAGTGATTNGACAGCTGTGTGTTGTTGTTCTGCACG 649

  scaffold203|s     226745 CAAAAAAGTTAAAAACTTCAAGAGGGTTTACATGTACGATGGCAAACAAG 226794
                                 -   i             iv   i          i       v 
C rnd-1_family-        648 CAAAAA-GTTGAAAACTTCAAGAGACTTTGCATGTACGATAGCAAACACG 600

  scaffold203|s     226795 CTGACACAATGTTTCAGAAATAAAACACGTCATATCATGATTCTACTTAG 226844
                           v      i                        i iv  ii         i
C rnd-1_family-        599 ATGACACGATGTTTCAGAAATAAAACACGTCACACGATAGTTCTACTTAA 550

  scaffold203|s     226845 GCTCACAAGACTACTCTATTGCCCAAGCAGGAAACAGCATTCACGAT--- 226891
                                                      i i-   ??         v ---
C rnd-1_family-        549 GCTCACAAGACTACTCTATTGCCCAAGTAA-AAANNGCATTCACGTTCAA 501

  scaffold203|s     226892 TGCATATGACAAACTGCACGGCCTAAG 226918
                             -    i -               ? 
C rnd-1_family-        500 TG-ATATAA-AAACTGCACGGCCTANG 476

Matrix = 20p43g.matrix
Kimura (with divCpGMod) = 8.70
Transitions / transversions = 2.38 (57/24)
Gap_init rate = 0.02 (21 / 878), avg. gap size = 2.62 (55 / 21)

2494 8.89 4.44 0.00 scaffold203|size675210 226914 227273 (447453) C rnd-1_family-75#Unknown (1017) 378 3 m_b1129s001i3 62484

  scaffold203|s     226914 CTAAGCTTACTTCTTTTTGAGCACACATTAGTATTCTATTGCCCAAAAAT 226963
                            ii           vi  ?     i  v                ? v i 
C rnd-1_family-        378 CCGAGCTTACTTCTACTTNAGCACGCAATAGTATTCTATTGCCCNACAGT 329

  scaffold203|s     226964 ATATTTAACTTCAAGATTGCATCATTCAAAACTGCAGGGCCTCTGACAAC 227013
                              vv  vv    v       ?              v         v   
C rnd-1_family-        328 ATAAATACATTCACGATTGCANCATTCAAAACTGCACGGCCTCTGAAAAC 279

  scaffold203|s     227014 ATAGATATAAGGTACTACTCCACCAACGATACAAATTTATTCGTAACAGA 227063
                           i i    ? ?           i      i        i            
C rnd-1_family-        278 GTGGATANANGGTACTACTCCGCCAACGGTACAAATTCATTCGTAACAGA 229

  scaffold203|s     227064 ACATGCATAATTTATTCATGAATAATA---------------AAACTTTT 227098
                                             i      i --------------- ?     i
C rnd-1_family-        228 ACATGCATAATTTATTCACGAATAACACTTTCATAATCGTGAANACTTTC 179

  scaffold203|s     227099 AC-ATTTACATCACTGTGACCACCTTACTTCATTAGAATGATAATACAAT 227147
                             -  iv                       v                   
C rnd-1_family-        178 ACGATCGACATCACTGTGACCACCTTACTTAATTAGAATGATAATACAAT 129

  scaffold203|s     227148 CGCTTAAGTACTACTCCGACCTAAAGCATGTTTCGTTCGTGACCTTCACA 227197
                                                      ?                      
C rnd-1_family-        128 CGCTTAAGTACTACTCCGACCTAAAGCNTGTTTCGTTCGTGACCTTCACA 79

  scaffold203|s     227198 AATGACCTCAACCTAGACAGTAGCCGCCTCAATTGATAACTAGCATCGAC 227247
                                             v ii          ii             v  
C rnd-1_family-         78 AATGACCTCAACCTAGACCGCGGCCGCCTCAACCGATAACTAGCATCTAC 29

  scaffold203|s     227248 TGCTAAAAAATCTTGCAGCGGCTGCT 227273
                                                     
C rnd-1_family-         28 TGCTAAAAAATCTTGCAGCGGCTGCT 3

Matrix = 20p43g.matrix
Kimura (with divCpGMod) = 7.32
Transitions / transversions = 1.29 (18/14)
Gap_init rate = 0.01 (2 / 359), avg. gap size = 8.00 (16 / 2)

297 7.70 1.85 3.77 scaffold203|size675210 227226 227279 (447447) C rnd-1_family-113#Unknown (511) 53 1 m_b1129s001i4 62484

  scaffold203|s     227226 TCAATTGATA-ACTAGCATCGACTGCTAAAAAATCTTGCAGCGGCTGCTT 227274
                                 - i -  i -  v v?                           ?
C rnd-1_family-         53 TCAATT-ACACACCA-CAGCTNCTGCTAAAAAATCTTGCAGCGGCTGCTN 6

  scaffold203|s     227275 GTAAT 227279
                                
C rnd-1_family-          5 GTAAT 1

Matrix = 20p43g.matrix
Kimura (with divCpGMod) = 8.48
Transitions / transversions = 1.00 (2/2)
Gap_init rate = 0.06 (3 / 53), avg. gap size = 1.00 (3 / 3)

262 14.63 10.26 3.61 scaffold203|size675210 227237 227314 (447412) C rnd-2_family-88#Unknown (571) 438 356 m_b1129s001i6 62484

  scaffold203|s     227237 CTAGCATCGACTGCTAAAAAATCTTGCAGCGGCTGCTTGTAAT----GTG 227282
                                -   -  i -                      v     ----  v
C rnd-2_family-        438 CTAGC-TCG-CTAC-AAAAAATCTTGCAGCGGCTGCTGGTAATCTTAGTT 392

  scaffold203|s     227283 GTATTGCGA--TGAATAG--AGTGTGACCGTTTTTT 227314
                             i   vi --   iiv --    v   v       
C rnd-2_family-        391 GTGTTGGAAACTGAGCCGTCAGTGAGACAGTTTTTT 356

Matrix = 20p43g.matrix
Kimura (with divCpGMod) = 16.36
Transitions / transversions = 0.83 (5/6)
Gap_init rate = 0.08 (6 / 77), avg. gap size = 1.83 (11 / 6)

2371 3.86 5.97 2.43 scaffold203|size675210 227272 227589 (447137) C rnd-1_family-721#Unknown (10) 329 1 m_b1129s001i7 62484

  scaffold203|s     227272 CTTGTAATGTGGTATTGCGATGAATAGAGTGTGACCGTTTTTTTTGTACC 227321
                                i-              i                            
C rnd-1_family-        329 CTTGTG-TGTGGTATTGCGATAAATAGAGTGTGACCGTTTTTTTTGTACC 281

  scaffold203|s     227322 TTCATTTTTTGCAACCGCGCTACACGATGTTTTTAGTTTTTAGGTTGCAC 227371
                             v                    i   i   ?    -------       
C rnd-1_family-        280 TTGATTTTTTGCAACCGCGCTACGCGACGTTNTTAG-------GTTGCAC 238

  scaffold203|s     227372 GCGATGAAATCGTGCA-ACAGCTTCACAAAC-------GCAAAAATACTA 227413
                                           -        i     -------            
C rnd-1_family-        237 GCGATGAAATCGTGCATACAGCTTCGCAAACCNATGTTGCAAAAATACTA 188

  scaffold203|s     227414 CGTT----------GTAAATT-TTTTACATAAAAAGGAATTAATATTGAA 227452
                               ----------       -        i                i  
C rnd-1_family-        187 CGTTAAATATTGAGGTAAATTATTTTACATGAAAAGGAATTAATATTAAA 138

  scaffold203|s     227453 TCTCGTAGTATACGAAATCCATTCACTGGTCAGTCGGTCGTGGGAATGAG 227502
                           v                                       i v      ?
C rnd-1_family-        137 ACTCGTAGTATACGAAATCCATTCACTGGTCAGTCGGTCGCGCGAATGAN 88

  scaffold203|s     227503 ACATCACGTCTCAACTGAGAAAGATAAAAAATGGCGGGGAATTCCCACGA 227552
                                                                         i   
C rnd-1_family-         87 ACATCACGTCTCAACTGAGAAAGATAAAAAATGGCGGGGAATTCCCGCGA 38

  scaffold203|s     227553 GGAATTTACAACATCGGTTGCAAACTTCCGATAATAC 227589
                                                                
C rnd-1_family-         37 GGAATTTACAACATCGGTTGCAAACTTCCGATAATAC 1

Matrix = 20p43g.matrix
Kimura (with divCpGMod) = 2.48
Transitions / transversions = 3.00 (9/3)
Gap_init rate = 0.04 (12 / 317), avg. gap size = 2.25 (27 / 12)


13 16.57 0.00 0.00 scaffold203|size675210 228368 228394 (446332) (CCT)n#Simple_repeat 1 27 (0) m_b1129s252i0 62486

  scaffold203|s     228368 CCACCTTCTCCTCCTCCCCGTCCTCCT 228394
                             v   i          i v       
  (CCT)n#Simple          1 CCTCCTCCTCCTCCTCCTCCTCCTCCT 27

Matrix = Unknown
Transitions / transversions = 1.00 (2/2)
Gap_init rate = 0.00 (0 / 26), avg. gap size = 0.0 (0 / 0)


300 20.00 1.39 2.82 scaffold203|size675210 228598 228669 (446057) rnd-4_family-69#LTR/Copia 364 434 (1026) m_b1129s001i8 62487

  scaffold203|s     228598 TCACAAGCAACTGACATTATTTTGTCGCCCCTGATTGATAACAC-ACTGG 228646
                                     v   i   --    i v   v   v vv   i  - i   
  rnd-4_family-        364 TCACAAGCAAGTGATATT--TTTGCCTCCCGTGAGTTTTAATACTATTGG 411

  scaffold203|s     228647 AGTGGGAAAGTATAGTCAAGGAG 228669
                                   i     v  vi    
  rnd-4_family-        412 AGTGGGAAGGTATATTCCGGGAG 434

Matrix = 20p43g.matrix
Kimura (with divCpGMod) = 21.54
Transitions / transversions = 0.75 (6/8)
Gap_init rate = 0.04 (3 / 71), avg. gap size = 1.00 (3 / 3)


273 27.45 1.96 0.00 scaffold203|size675210 228874 228975 (445751) C rnd-1_family-180#Unknown (101) 674 571 m_b1129s001i9 62488

  scaffold203|s     228874 GGTCAAGGTTTGATATGTTAGCATTGGAATTTTTGATCTCAGCAAAAGCT 228923
                             iv  i   v i  v     vi  i vvv     vii  i       i 
C rnd-1_family-        674 GGCAAAAGTTAGGTAAGTTAGAGTTAGCCATTTTGCCTTCGGCAAAAGTT 625

  scaffold203|s     228924 TGATAAGTTTGAGTTAAG-ATTTTGGCGTCAG-GAAAGTTTGATAAGTTA 228971
                           v i      v      iv-      v v  i -i      v i       
C rnd-1_family-        624 AGGTAAGTTAGAGTTAGCCATTTTGCCTTCGGCAAAAGTTAGGTAAGTTA 575

  scaffold203|s     228972 GAGT 228975
                               
C rnd-1_family-        574 GAGT 571

Matrix = 20p43g.matrix
Kimura (with divCpGMod) = 31.64
Transitions / transversions = 1.00 (14/14)
Gap_init rate = 0.02 (2 / 101), avg. gap size = 1.00 (2 / 2)


376 32.90 2.95 2.52 scaffold203|size675210 229060 229296 (445430) C rnd-1_family-126#Unknown (697) 260 23 m_b1129s001i10 62489

  scaffold203|s     229060 CCATTCTTATACCTTAGCAAAAAT-CCTTTGCAACCCATTCTGGATCAAT 229108
                              vi    i   viv v i v  -       v   v       i     
C rnd-1_family-        260 CCAACCTTACACCGCTGAAGATATTCCTTTGCCACCAATTCTGGGTCAAT 211

  scaffold203|s     229109 ATAAATAGCTCTCAGAAGGCCGGTGAATATGGCAAGTCTCTTATAATTCC 229158
                                iv ii vv    v  vi iv  i  v     v vi i        
C rnd-1_family-        210 ATAAACTGTCCGAAGAACGCAAGCCAACATTGCAAGGCGTTCATAATTCC 161

  scaffold203|s     229159 TGACACCAAGACTGG--TGCATTGAGGTGAAGAAACATGTCCACAAGGAC 229206
                            v     v  ivv  --iv v  --  v  i  i ii i    v ii v 
C rnd-1_family-        160 TTACACCTAGGAGGGATCTCCTT--GGAGAGGAGATGTATCCAGAGAGTC 113

  scaffold203|s     229207 AGAAAATATGTCCAAAGCCAACCTCAACCAT---CTGATATGCAGATTAG 229253
                           vi  i v i ii iv    v        v i--- i vv     v-  v 
C rnd-1_family-        112 CAAAGAAACGCTCGCAGCCCACCTCAACGACTCGCCGTGATGCAT-TTCG 64

  scaffold203|s     229254 CATTGCACAAT-GTCAAAATGGGTAACAAACAATTTCATGTGAT 229296
                            --  i    i-i  v   - i   ivi   v  i  v i    
C rnd-1_family-         63 C--TGTACAACAATCCAAA-GAGTAGGGAACCATCTCTTATGAT 23

Matrix = 20p43g.matrix
Kimura (with divCpGMod) = 41.73
Transitions / transversions = 1.00 (38/38)
Gap_init rate = 0.04 (10 / 236), avg. gap size = 1.30 (13 / 10)


178 0.00 0.00 0.00 scaffold203|size675210 229447 229599 (445127) (TCT)n#Simple_repeat 1 153 (0) c_b1129s251i0 62490

  scaffold203|s     229447 TCTTCTTCTTCTTCTTCTTCTTCTTCTTCTTCTTCTTCTTCTTCTTCTTC 229496
                                                                             
  (TCT)n#Simple          1 TCTTCTTCTTCTTCTTCTTCTTCTTCTTCTTCTTCTTCTTCTTCTTCTTC 50

  scaffold203|s     229497 TTCTTCTTCTTCTTCTTCTTCTTCTTCTTCTTCTTCTTCTTCTTCTTCTT 229546
                                                                             
  (TCT)n#Simple         51 TTCTTCTTCTTCTTCTTCTTCTTCTTCTTCTTCTTCTTCTTCTTCTTCTT 100

  scaffold203|s     229547 CTTCTTCTTCTTCTTCTTCTTCTTCTTCTTCTTCTTCTTCTTCTTCTTCT 229596
                                                                             
  (TCT)n#Simple        101 CTTCTTCTTCTTCTTCTTCTTCTTCTTCTTCTTCTTCTTCTTCTTCTTCT 150

  scaffold203|s     229597 TCT 229599
                              
  (TCT)n#Simple        151 TCT 153

Matrix = Unknown
Transitions / transversions = 1.00 (0/0)
Gap_init rate = 0.00 (0 / 152), avg. gap size = 0.0 (0 / 0)


2936 8.97 0.00 0.26 scaffold203|size675210 229904 230294 (444432) C genome_3_19411#DNA (0) 392 3 m_b1129s001i11 62491

  scaffold203|s     229904 AAGACAGCTAAATACAAAAGGAGCACTCCTGCACTGTTTGTCATCCATGT 229953
                                i                          v    i v  i   i   
C genome_3_1941        392 AAGACGGCTAAATACAAAAGGAGCACTCCTGCTCTGTCTTTCGTCCGTGT 343

  scaffold203|s     229954 GAAGGACGAAAATGACGTCACAGTTGGAGTAAAATGATATTTACAACCTT 230003
                             v                               -i              
C genome_3_1941        342 GACGGACGAAAATGACGTCACAGTTGGAGTAAAA-AATATTTACAACCTT 294

  scaffold203|s     230004 ACATCGATCGAAAGATCATTTTCTGAGCTTTCGAACGGTATTCTTGTTTT 230053
                                            v     i               i     i    
C genome_3_1941        293 ACATCGATCGAAAGATCTTTTTCCGAGCTTTCGAACGGTGTTCTTATTTT 244

  scaffold203|s     230054 TTTCATTTGGGCAGTTTTTTGCGAGTTATTGTCAGTTGAATGCAACAGAT 230103
                           v        ii    i   ii                    i  i     
C genome_3_1941        243 GTTCATTTGAACAGTCTTTCACGAGTTATTGTCAGTTGAATACAGCAGAT 194

  scaffold203|s     230104 CGGAATGATCTGATCCATTCATTCTTGTAGAAAATTGGTTTGTTTCTACA 230153
                                i    i                            v          
C genome_3_1941        193 CGGAACGATCCGATCCATTCATTCTTGTAGAAAATTGGTATGTTTCTACA 144

  scaffold203|s     230154 GTACTACAATAGAGTTACTTCGTTTGCTCCAAAATGCATTTTTTAATTTA 230203
                                                              v v            
C genome_3_1941        143 GTACTACAATAGAGTTACTTCGTTTGCTCCAAAATTCTTTTTTTAATTTA 94

  scaffold203|s     230204 CTCAAAATCAGATTTTTGGAATCCACTGTCTGACTGGCTGGGTATCATGA 230253
                              i      vv                    i i               
C genome_3_1941         93 CTCGAAATCATTTTTTTGGAATCCACTGTCTGGCCGGCTGGGTATCATGA 44

  scaffold203|s     230254 TACCTCTAGGATACAGAGTGCTCCTCTTGTTTCTAGCTGTC 230294
                                          v         v    v v    i   
C genome_3_1941         43 TACCTCTAGGATACATAGTGCTCCTATTGTATATAGCCGTC 3

Matrix = 20p43g.matrix
Kimura (with divCpGMod) = 7.24
Transitions / transversions = 1.50 (21/14)
Gap_init rate = 0.00 (1 / 390), avg. gap size = 1.00 (1 / 1)


235 10.04 0.00 17.07 scaffold203|size675210 231186 231233 (443493) genome_1_4786#DNA 11 51 (243) m_b1129s001i12 62492

  scaffold203|s     231186 ATTACTCCGTAATTATTGATTACTCCATAATTGTTGATTACTCCGTAA 231233
                                          -------    i     ii         i    
  genome_1_4786         11 ATTACTCCGTAATTA-------CTCCGTAATTACTGATTACTCTGTAA 51

Matrix = 20p43g.matrix
Kimura (with divCpGMod) = 8.20
Transitions / transversions = 1.00 (4/0)
Gap_init rate = 0.15 (7 / 47), avg. gap size = 1.00 (7 / 7)


244 7.54 0.00 17.07 scaffold203|size675210 231204 231251 (443475) genome_1_4786#DNA 11 51 (243) m_b1129s001i13 62492

  scaffold203|s     231204 ATTACTCCATAATTGTTGATTACTCCGTAATTATTGATTACTCCGTAA 231251
                                   i     -------            i         i    
  genome_1_4786         11 ATTACTCCGTAATT-------ACTCCGTAATTACTGATTACTCTGTAA 51

Matrix = 20p43g.matrix
Kimura (with divCpGMod) = 5.40
Transitions / transversions = 1.00 (3/0)
Gap_init rate = 0.15 (7 / 47), avg. gap size = 1.00 (7 / 7)


1589 14.44 3.61 2.50 scaffold203|size675210 231258 231534 (443192) genome_1_4786#DNA 11 290 (4) m_b1129s001i14 62493

  scaffold203|s     231258 ATTACTCCGCAATTATTGATTCCTCCGTAAATATTGATTACTCTGTAAAA 231307
                                    i     -------        v  i                
  genome_1_4786         11 ATTACTCCGTAATTA-------CTCCGTAATTACTGATTACTCTGTAAAA 53

  scaffold203|s     231308 TACTCTCAACGGAAAGCAGTAACCCCACAACCAGTGACTGGTTACTGTGG 231357
                               v       ivvi         iii                   v  
  genome_1_4786         54 TACTGTCAACGGGCCACAGTAACCCTGTAACCAGTGACTGGTTACTGGGG 103

  scaffold203|s     231358 GTTACTCTGTGTTACATCATGATATCATTCCATAACATTGTTAAATACGT 231407
                                 v     i          i     vii v          i  vi 
  genome_1_4786        104 GTTACTGTGTGTCACATCATGATGTCATTGTGTCACATTGTTAAGTAAAT 153

  scaffold203|s     231408 GTGACATAACTCAATGATGTGATTAAATATCCAATATTAACCTATCCTTG 231457
                                  i              iv ii       i v   i  i   i  
  genome_1_4786        154 GTGACATGACTCAATGATGTGACAAGGTATCCAACAGTAATCTGTCCCTG 203

  scaffold203|s     231458 ATTACTGAGTCATGACT---------TGTTTGGTGACTGATTAAGGAGGT 231498
                           i                ---------                 vv     
  genome_1_4786        204 GTTACTGAGTCATGACTGGCCATTACTGTTTGGTGACTGATTACTGAGGT 253

  scaffold203|s     231499 ATGGGTCATTAACATGAAAACA-TCATTTGGAACTAA 231534
                           v       v      i      - v            
  genome_1_4786        254 CTGGGTCAGTAACATAAAAACAGTAATTTGGAACTAA 290

Matrix = 20p43g.matrix
Kimura (with divCpGMod) = 16.20
Transitions / transversions = 1.44 (23/16)
Gap_init rate = 0.03 (9 / 276), avg. gap size = 1.89 (17 / 9)


1073 22.72 1.99 2.33 scaffold203|size675210 232092 232393 (442333) C genome_2_20414#DNA (409) 313 13 m_b1129s001i15 62494

  scaffold203|s     232092 TTACAATTTTCTGGGATTTGTGATTATTGCGTGTCACCTTAAATATAACT 232141
                                -  i    -- v    i i  vii-       i v    i i iv
C genome_2_2041        313 TTACA-TTCTCTG--AATTGTAACTAACA-GTGTCACTTAAAATGTGATG 268

  scaffold203|s     232142 TCCTCTCTTTGTTGGGTCAATATGCTTTTTATACACATGAATTGATAC-- 232189
                           iiv   v      i      v  ii   viii ii  v     v    --
C genome_2_2041        267 CTATCTATTTGTTAGGTCAAAATATTTTACGCATGCAGGAATTCATACTA 218

  scaffold203|s     232190 AAAAATGGAGTGGCTCCTAATGGGGAAA-TACATCCAATCTAATGTGAGT 232238
                                 vi iii   vii    i     - i  i v            v 
C genome_2_2041        217 AAAAATCAAACAGCTATCAATGAGGAAAATGCACCGAATCTAATGTGATT 168

  scaffold203|s     232239 C--ATATTTTTGAAATGATCATTTCACTTCTGTAAGAATTGCAATGTGCA 232286
                            -- i           i  i ivv vv       i           vi  
C genome_2_2041        167 CTCACATTTTTGAAATAATTACAGCCGTTCTGTAGGAATTGCAATGGACA 118

  scaffold203|s     232287 TTTTTGGCCAAAAAGCAAAAGCTTAAGAAAACAATTTTCTTAAGGTATTC 232336
                                                            i      i   v -  i
C genome_2_2041        117 TTTTTGGCCAAAAAGCAAAAGCTTAAGAAAACAGTTTTCTCAAGCT-TTT 69

  scaffold203|s     232337 GTTTTTCTGTTCTTTGATTTTTATAATTCCCCAGTAATTGTATTTTCCCA 232386
                           vi      -ii     -      i    i  ii v     v         
C genome_2_2041         68 TCTTTTCT-CCCTTTG-TTTTTACAATTTCCTGGGAATTGAATTTTCCCA 21

  scaffold203|s     232387 A-CTTTTG 232393
                            -      
C genome_2_2041         20 AGCTTTTG 13

Matrix = 20p43g.matrix
Kimura (with divCpGMod) = 27.30
Transitions / transversions = 1.91 (44/23)
Gap_init rate = 0.04 (11 / 301), avg. gap size = 1.18 (13 / 11)


3804 20.18 5.94 4.52 scaffold203|size675210 233077 234254 (440472) rnd-1_family-13#Unknown 1 1194 (7) m_b1129s001i16 62495

  scaffold203|s     233077 CACTGCAAACGAGATGTTAGTAAGACTGTTAGTGAA---AAATTATCTCT 233123
                                        ?                      ---   ?vi--   
  rnd-1_family-          1 CACTGCAAACGAGNTGTTAGTAAGACTGTTAGTGAAAGCAAANGG--TCT 48

  scaffold203|s     233124 TGCTAACAAATCGTATGTAGGAGTAGTACTGAG-AGCTTTTTTCTCACGA 233172
                                   ?    i       ?? ?i     i -  vv?ii     i - 
  rnd-1_family-         49 TGCTAACANATCGCATGTAGGNNTNATACTGGGCAGAANCCTTCTCGC-A 97

  scaffold203|s     233173 GTTCGTGAAAAATCAAATATGTTAGTTAAATTGTTAGCTAGTATTGCCCA 233222
                                         ii iv          ?i      i  ? i      v
  rnd-1_family-         98 GTTCGTGAAAAATCGGACTTGTTAGTTAANCTGTTAGTTANTGTTGCCCT 147

  scaffold203|s     233223 CGATAATTTTATATTATTTTATCGCCTTGCTAACAGTCTAACTAACAACA 233272
                              i  vv  -i  iiv   v v        v       v       i i
  rnd-1_family-        148 CGACAAAATT-CATCGATTTTTGGCCTTGCTTACAGTCTTACTAACAGCG 196

  scaffold203|s     233273 TCCGTTTTTACTAACGTTTTAACTAACAACCTTGATGAAGACGGACTCCC 233322
                                    i     i              v              v   v
  rnd-1_family-        197 TCCGTTTTTGCTAACATTTTAACTAACAACATTGATGAAGACGGAGTCCG 246

  scaffold203|s     233323 ATTGACTCCAACTTCCTTGCTAACAGAATTACTAACAAGCACTTTGCGCT 233372
                             v        i      i      v ?           i   iiv v  
  rnd-1_family-        247 ATGGACTCCAATTTCCTTACTAACATANTTACTAACAAGTACTCCCCCCT 296

  scaffold203|s     233373 ACGGGTAGTAGGAGTAAACACATAAAAT-AACA--CGTTAATTCTGTCCC 233419
                           v                    i      -    --i     i        
  rnd-1_family-        297 CCGGGTAGTAGGAGTAAACACGTAAAATAAACATGTGTTAACTCTGTCCC 346

  scaffold203|s     233420 TACAAAAACCATTTTTGAAATATGTAATTTTATTATTTCGAACGTTAGTT 233469
                                              --       vv   --  i     iv  ?  
  rnd-1_family-        347 TACAAAAACCATTTTTGAA--ATGTAATAATAT--TTCCGAACAATANTT 392

  scaffold203|s     233470 TATG----TTGGACTAAAAACAAGCATGCCTGAGAAAACAATTAAACCAC 233515
                            -  ----  i ii v v  iii v i------        i  v i  i
  rnd-1_family-        393 T-TGAAATTTAGGTTTACAATGGGGAC------GAAAACAACTATATCAT 435

  scaffold203|s     233516 TACACAA-AAC-----CTGCTAGACTGATGCCACGAGAAGAATGTCGT-T 233558
                                  -   -----i  i    i      ? i i  i i v  iv - 
  rnd-1_family-        436 TACACAACAACATCATTTGTTAGATTGATGCNATGGGAGGGAAGTTCTGT 485

  scaffold203|s     233559 GGGAGTGGGGACTGTAATTCATGGTTGT------------TGGGAAGATG 233596
                                     ii                ------------          
  rnd-1_family-        486 GGGAGTGGGGGTTGTAATTCATGGTTGTGGTGGGGGGCAGTGGGAAGATG 535

  scaffold203|s     233597 GTAGATTAGGGGCAGAAAGT-ATT---AATTAAATAGATGGGCACATAAA 233642
                            i viv ?i       v i -   ---          v v    v     
  rnd-1_family-        536 GCATGGTNAGGGCAGATAATAATTTCAAATTAAATAGTTTGGCAAATAAA 585

  scaffold203|s     233643 GAAGTC-AAAAACTCACCACATGAATGT-TTCACT----CTTCTTCTTGT 233686
                           i? i  -             -- ii   -v   v ----  v      v 
  rnd-1_family-        586 ANAATCGAAAAACTCACCAC--GGGTGTAGTCAATTGTCCTGCTTCTTTT 633

  scaffold203|s     233687 T-AGACTTC---TTGCTGCGAAAGGATGGCGGGGTGTGATTGGTGGTGTT 233732
                            -  i   i---  ?vv  v vi   v     v   --------  i   
  rnd-1_family-        634 TCAGGCTTTAGATTNAAGCCACGGGAGGGCGGCGTG--------GGCGTT 675

  scaffold203|s     233733 CGTTATTCATGTAGGAGTGCAGTGAAGGAAGATTGCAGGTGAGGGATGTC 233782
                           -- v       v   i v   i  ivi      v      v     i vi
  rnd-1_family-        676 --TAATTCATGGAGGGGGGCAATGGCAGAAGATGGCAGGTCAGGGACGGT 723

  scaffold203|s     233783 TTTTTACAATGAAATAGTTGGGCAAACAAA--AATGTCCGAAACTTACCA 233830
                           iv  iv    ?         ivv   i   --   ?v vi     i    
  rnd-1_family-        724 CGTTCCCAATNAAATAGTTGACGAAATAAAATAATNACAAAAACTCACCA 773

  scaffold203|s     233831 TGGGATTTGTCAAGTGTCCTGCTTCTTTTT-T-GCCTGTTAAGTTTCTCC 233878
                            v  vv v     v  i  v          - - v  -  ? i  vvvv 
  rnd-1_family-        774 TTGGCGTGGTCAATTGCCCGGCTTCTTTTTATAGGCT-TTNAATTGAAGC 822

  scaffold203|s     233879 CATGGGAAGGCACAACGTGAGGGCATATGGGGATTATAATTCATAGAGGA 233928
                             i    i   i ii  ----------     v  i i            
  rnd-1_family-        823 CACGGGAGGGCGCGGCG----------TGGGGTTTGTGATTCATAGAGGA 862

  scaffold203|s     233929 GGGGTG-GGGAGATGGACAGCAGGTCAG---GGGCATTGACTTACAATGA 233974
                               v -  v   -i  ?i         ---  i   ---v i -   ? 
  rnd-1_family-        863 GGGGGGTGGCAGA-AGANGGCAGGTCAGCTCGGACAT---ATCA-AATNA 907

  scaffold203|s     233975 AATAGATTGCAAGTAAATTAA-----TGTAAAACTCACCATGAGATA--- 234016
                               -    -   v   v   -----i i           iv vv i---
  rnd-1_family-        908 AATA-ATTG-AAGAAAAATAAAAATTCGCAAAACTCACCACCACTTGCAC 955

  scaffold203|s     234017 GGTCGATTGTCCTGCTTCTTT-TTTGCCTTTT--ATTTATTTTCGTGGGA 234063
                               i                - vv vv  i --   v -vvi  i    
  rnd-1_family-        956 GGTCAATTGTCCTGCTTCTTTATGGGGGTTCTGGATTGA-AGCCGCGGGA 1004

  scaffold203|s     234064 GGGCACGGCATGAGGCATGGGG-TTGCAATTCATTCACAATGGGGGTGGA 234112
                               i    i  i   i     -   i       vv vi v  vv  v v
  rnd-1_family-       1005 GGGCGCGGCGTGGGGCGTGGGGTTTGTAATTCATAGAGGAGGGCCGTTGC 1054

  scaffold203|s     234113 GGAAGATCACAGATCAGAGGCGTCGAGTTTCAATATAATATAGTTGGGCA 234162
                           i      -i   i    -v   v   --     -  v v   i   iv  
  rnd-1_family-       1055 AGAAGAT-GCAGGTCAG-CGCGACGA--TTCAA-ATTAAATAATTGACCA 1099

  scaffold203|s     234163 AAT---AGAAGC-CAAAACTCACCACAGGGGTTGTCAATCTTCCTGGTTC 234208
                           i  --- i  v -             vv viiv      iv     v   
  rnd-1_family-       1100 GATNAAAAAATCGCAAAACTCACCACTCGCACGGTCAATTGTCCTGCTTC 1149

  scaffold203|s     234209 TTTTTTTGGCAGT--TAGATATCTGCCACAAGAGGGCGCAGCGTGGGG 234254
                           --        i  -- i   vvvv   i ii  -     i        
  rnd-1_family-       1150 --TTTTTGGCGGTTCTGGATTGAAGCCGCGGGA-GGCGCGGCGTGGGG 1194

Matrix = 20p43g.matrix
Kimura (with divCpGMod) = 21.57
Transitions / transversions = 1.08 (118/109)
Gap_init rate = 0.07 (83 / 1177), avg. gap size = 1.49 (124 / 83)

8775 10.47 1.63 0.38 scaffold203|size675210 233247 234531 (440195) rnd-1_family-10#Unknown 9 1309 (0) m_b1129s001i17 62495

  scaffold203|s     233247 CCTTGCTAACAGTCTAACTAACAACATCCGTTTTTACTAACGTTTTAACT 233296
                                  v       v         i         i     i        
  rnd-1_family-          9 CCTTGCTTACAGTCTTACTAACAACGTCCGTTTTTGCTAACATTTTAACT 58

  scaffold203|s     233297 AACAACCTTGATGAAGACGGACTCCCATTGACTCCAACTTCCTTGCTAAC 233346
                                 v              v   v  v        i      i     
  rnd-1_family-         59 AACAACATTGATGAAGACGGAGTCCGATGGACTCCAATTTCCTTACTAAC 108

  scaffold203|s     233347 AGAATTACTAACAAGCACTTTGCGCTACGGGTAGTAGGAGTAAACACATA 233396
                            v ?           i   iiv v  v                    i  
  rnd-1_family-        109 ATANTTACTAACAAGTACTCCCCCCTCCGGGTAGTAGGAGTAAACACGTA 158

  scaffold203|s     233397 AAATAACACGTTAATTCTGTCCCTACAAAAACCATTTTTGAAATATGTAA 233446
                                   i     i                             --    
  rnd-1_family-        159 AAATAACATGTTAACTCTGTCCCTACAAAAACCATTTTTGAAAT--GTAA 206

  scaffold203|s     233447 TTTTATTATTTCGAACGTTAGTTTATGTTGGACTAAAAACAAGCATGCCT 233496
                            vv             v        i                       v
  rnd-1_family-        207 TAATATTATTTCGAACTTTAGTTTACGTTGGACTAAAAACAAGCATGCCG 256

  scaffold203|s     233497 GAGAAAACAATTAAACCACTACACAAAACCTGCTAGACTGATGC-CACGA 233545
                                        ? i  i             i    i      -  i i
  rnd-1_family-        257 GAGAAAACAATTANATCATTACACAAAACCTGTTAGATTGATGCGCATGG 306

  scaffold203|s     233546 GAAGAATGTCGT-TGGGAGTGGGGACTGTAATTCATGGTTGT---TGGGA 233591
                             i i ?     -            i                ---     
  rnd-1_family-        307 GAGGGANGTCGTGTGGGAGTGGGGATTGTAATTCATGGTTGTGGGTGGGA 356

  scaffold203|s     233592 AGATGGTAGATTAGGGGCAGAAAGTATTAATTAAATAGATGGGCACATAA 233641
                                 i  i           ?   v            ? ?    v    
  rnd-1_family-        357 AGATGGCAGGTTAGGGGCAGANAGTTTTAATTAAATAGNTNGGCAAATAA 406

  scaffold203|s     233642 AGAAGTC-AAAAACTCACCACATGAATGTTTCA-----------CTCTTC 233679
                            ii i  -             iv       iv -----------  i   
  rnd-1_family-        407 AAGAATCGAAAAACTCACCACGGGAATGTTCAATTGTCCTGCTTCTTTTC 456

  scaffold203|s     233680 TTCTTGTTAGACTTCTTGCTGCGAAAGGATGGCGGGGTGTGATTGGTGGT 233729
                              i          ? -  i    i    v    v  i    i--     
  rnd-1_family-        457 TTCCTGTTAGACTTNT-GCCGCGAGAGGAGGGCGCGGCGTGAC--GTGGT 503

  scaffold203|s     233730 GTTCGTTATTCATGTAGGAGTGCAGTGAAGGAAGATTGCAGGTGAGGGAT 233779
                              i          ?     v      i        i      v     i
  rnd-1_family-        504 GTTTGTTATTCATGNAGGAGGGCAGTGGAGGAAGATCGCAGGTCAGGGAC 553

  scaffold203|s     233780 GTCTTTTTACAATGAAATAGTTGGGCAAACAAAAATGTCCGAAACTTACC 233829
                              vvv  ?    ?                          i     i   
  rnd-1_family-        554 GTCGAGTTNCAATNAAATAGTTGGGCAAACAAAAATGTCCAAAACTCACC 603

  scaffold203|s     233830 ATGGGATTTGTCAAGTGTCCTGCTTCTTTTTTGCCTGTTAAGTTTCTCCC 233879
                                 v ?     v                          i  v     
  rnd-1_family-        604 ATGGGAGTNGTCAATTGTCCTGCTTCTTTTTTGCCTGTTAAATTGCTCCC 653

  scaffold203|s     233880 ATGGGAAGGCACAACGTGAGGGCATATGGGGATTATAATTCATAGAGGAG 233929
                            i    i   i ii           i        i               
  rnd-1_family-        654 ACGGGAGGGCGCGGCGTGAGGGCATGTGGGGATTGTAATTCATAGAGGAG 703

  scaffold203|s     233930 GGGTGGGGAGATGGACAGCAGGTCAGGGGCATTGACTTACAATGAAATAG 233979
                                       i   i               i  v              
  rnd-1_family-        704 GGGTGGGGAGATAGACGGCAGGTCAGGGGCATCGAGTTACAATGAAATAG 753

  scaffold203|s     233980 ATTGCAAGTAAATTAATGTAAAACTCACCATGAGATAGGTCGATTGTCCT 234029
                                       v     i           i     v             
  rnd-1_family-        754 ATTGCAAGTAAAATAATGCAAAACTCACCACGAGATTGGTCGATTGTCCT 803

  scaffold203|s     234030 GCTTCTTTTTTGCCTTTTATTTATTTTCGTGGGAGGGCACGGCATGAGGC 234079
                                          v   v  i? vi  i        i    i  i   
  rnd-1_family-        804 GCTTCTTTTTTGCCTGTTAATTGNTGCCGCGGGAGGGCGCGGCGTGGGGC 853

  scaffold203|s     234080 ATGGGGTTGCAATTCATTCACAATGGGGGTGGAGGAAGATCACAGATCAG 234129
                           i                ?v  i ?   v             i   i    
  rnd-1_family-        854 GTGGGGTTGCAATTCATNGACGANGGGCGTGGAGGAAGATCGCAGGTCAG 903

  scaffold203|s     234130 AGGCGTCGAGTTTCAATATAATATAGTTGGGCAAATAGAAGCCAAAACTC 234179
                                             v  i                            
  rnd-1_family-        904 AGGCGTCGAGTTTCAATAAAACATAGTTGGGCAAATAGAAGCCAAAACTC 953

  scaffold203|s     234180 ACCACAGGGGTTGTCAATCTTCCTGGTTCTTTTTTTGGCAGTTAGATATC 234229
                               i?  i  v             v                        
  rnd-1_family-        954 ACCATNGGAGTGGTCAATCTTCCTGCTTCTTTTTTTGGCAGTTAGATATC 1003

  scaffold203|s     234230 TGCCACAAGAGGGCGCAGCGTGGGGGCA-GGGG-TTGTAATTCATGTGCG 234277
                               i ii        i          i-    -                
  rnd-1_family-       1004 TGCCGCGGGAGGGCGCGGCGTGGGGGCGCGGGGTTTGTAATTCATGTGCG 1053

  scaffold203|s     234278 AGGGGCATGGAGAAAGAATGCATGTCAGGGATGTCGAATTCAAATTAGTT 234327
                                 i   v i    ?v   v        i ?   ?   v     iv 
  rnd-1_family-       1054 AGGGGCGTGGCGGAAGANGGCAGGTCAGGGACGNCGANTTCCAATTAAAT 1103

  scaffold203|s     234328 AGTACAGCAAATATGAAACTGAAAAACTGACCGCTAGGGTGGACAATTGT 234377
                              vv        ?i      ?      v   i  ? ?    ?       
  rnd-1_family-       1104 AGTTGAGCAAATANAAAACTGNAAAACTCACCACTNGNGTGGNCAATTGT 1153

  scaffold203|s     234378 CCTGCTTCTTTGCTTCTTTTTCATTGAAGCCGAGAGAGGGTGCGGCGTGG 234427
                                      vii   v  ?v          v i     i         
  rnd-1_family-       1154 CCTGCTTCTTTTTCTCTGTTNGATTGAAGCCGCGGGAGGGCGCGGCGTGG 1203

  scaffold203|s     234428 GGCTATGTAAGTCAGGGAGGGAGGGGTGGCTGAAGATGGCAGGACAGCAC 234477
                               ?         ?               ?                 i 
  rnd-1_family-       1204 GGCTNTGTAAGTCANGGAGGGAGGGGTGGCNGAAGATGGCAGGACAGCGC 1253

  scaffold203|s     234478 GTCCACAGTG-TAGAAATAATTGAACAAAT-AAAGAATCGTAAAACTCAC 234525
                                     -                   -   i               
  rnd-1_family-       1254 GTCCACAGTGATAGAAATAATTGAACAAATAAAAAAATCGTAAAACTCAC 1303

  scaffold203|s     234526 CACTTC 234531
                                 
  rnd-1_family-       1304 CACTTC 1309

Matrix = 20p43g.matrix
Kimura (with divCpGMod) = 9.17
Transitions / transversions = 1.63 (83/51)
Gap_init rate = 0.01 (14 / 1284), avg. gap size = 1.86 (26 / 14)

3415 22.66 5.40 5.83 scaffold203|size675210 233588 234810 (439916) rnd-1_family-6#Unknown 34 1251 (100) m_b1129s001i18 62495

  scaffold203|s     233588 GGGAAGATGGTAGATTAGGGGCAGAAAGTATTAATTAAATAGATGGGCAC 233637
                                   v i  i v    iiivvi?  vvi   v      v      v
  rnd-1_family-         34 GGGAAGATTGCAGGTGAGGGATGTCGNGTTACAATGAAATAGTTGGGCAA 83

  scaffold203|s     233638 ATAAAGAAGTCAAAAACTCACCACATGAATGTTTCA------CT-CTTCT 233680
                            i   i v   v      i    ii- i  v v   ------  -     
  rnd-1_family-         84 ACAAAAATGTCCAAAACTTACCATG-GGATTTGTCAATTGTCCTGCTTCT 132

  scaffold203|s     233681 T-----CTTGTTAGACTTCTTGCTGCGAAAGGATGGCGGGGTGTGATTG- 233724
                            ----- i     i ----     v v vi   v    v ii    vv -
  rnd-1_family-        133 TTTTTGCCTGTTAAA----TTGCTCCCATGGGAAGGCGCGACGTGAGGGC 178

  scaffold203|s     233725 --GTGGTGTTCGTTATTCATGTAGGAGTGCAGTGAAGGAAGATTGCAGGT 233772
                           --i   v v i  v      iv     v vv v i  ivi  iv      
  rnd-1_family-        179 ATATGGGGATTGTAATTCATAGAGGAGGGGTGGGGAGATGGACGGCAGGT 228

  scaffold203|s     233773 GAGGGATGTCTTTTTACAATGAAATAG-TTGGGCAAACAAAA--ATGTCC 233819
                           v    iii ivvv              -   --   ii    --   -- 
  rnd-1_family-        229 CAGGGGCATTGAGTTACAATGAAATAGATTG--CAAGTAAAATAATG--C 274

  scaffold203|s     233820 GAAACTTACCATGGGATTTGTCAAGTGTCCTGCTTCTTTTTTGCCTGTTA 233869
                           i     i    i i    v   i v                         
  rnd-1_family-        275 AAAACTCACCACGAGATTGGTCGATTGTCCTGCTTCTTTTTTGCCTGTTA 324

  scaffold203|s     233870 AGTTTCTCCCATGGGAAGGCACAACGTGAGGGCATATGGGGATTATAATT 233919
                            -  ?i i  i     i   i ii    -    i ---   i  ii    
  rnd-1_family-        325 A-TTNTTTCCGTGGGAGGGCGCGGCGTG-GGGCGT---GGGGTTGCAATT 369

  scaffold203|s     233920 CATAGAGGAGGGGTGGGGAGATGGACAGCAGGTCAGGGGCATTGACTTAC 233969
                              vv v  v   v v    ivi  iv             i i  v  v 
  rnd-1_family-        370 CATTCACGATGGGGGTGGAGGAAGATCGCAGGTCAGGGGCGTCGAGTTTC 419

  scaffold203|s     233970 AATGAAATAGATTGC-AAGTAAATTAATGT-AAAACTCACCATGAGATAG 234017
                              --    ?  v i-ii i    vi v i-           iii  vv 
  rnd-1_family-        420 AAT--AATANATAGTTGGGCAAATAGAAGCCAAAACTCACCACAGGAGTG 467

  scaffold203|s     234018 GTCGATTGTCCTGCTTCTTTTTTGCCTTTTATTTATTT-TCGTGGGAGGG 234066
                              i  iv                v ?v   vv   i -i ii       
  rnd-1_family-        468 GTCAATCTTCCTGCTTCTTTTTTGGCNGTTAGATATCTGCCACGGGAGGG 517

  scaffold203|s     234067 CACGGCATGAGGCATGGGGTT-GCAATTCATTCACAATGGGGGTGGAGGA 234115
                            i    i  i  -ii      - i       vii i v   v        
  rnd-1_family-        518 CGCGGCGTGGGG-GCGGGGTTTGTAATTCATGTGCGAGGGGCGTGGAGGA 566

  scaffold203|s     234116 AGATCACAGATCAGAGGCGTCGAGTTTCAATATAATATAGTTGGGCAAAT 234165
                               ?i   i    i i         i    -   -       i      
  rnd-1_family-        567 AGATNGCAGGTCAGGGACGTCGAGTTCCAAT-TAA-ATAGTTGAGCAAAT 614

  scaffold203|s     234166 AGAAGCC---AAAACTCACCACAGGGGTTGTCAATCTTCCTGGTTCTTTT 234212
                            ?  iv ---            v     v ?    iv     v       
  rnd-1_family-        615 ANAAAACTGAAAAACTCACCACTGGGGTGGNCAATTGTCCTGCTTCTTTT 664

  scaffold203|s     234213 TTTGGC---AGTTAGATATCTGCCACAAGAGGGCGCAGCGTGGGGGCAGG 234259
                            i vv --- i  ii -----   i ii        i        vi --
  rnd-1_family-        665 TCTCTCTTTAATTGAA-----GCCGCGGGAGGGCGCGGCGTGGGGCTA-- 707

  scaffold203|s     234260 GGTTGTAATTCATGTGCGAGGGGCATGGAGAAAGAATGCATGTCAGGGAT 234309
                           --- v   v     - v i i  vi   v?i    vv   v v   v -i
  rnd-1_family-        708 ---TTTAAGTCATG-GAGGGAGGGGTGGCNGAAGATGGCAGGACAGCG-C 752

  scaffold203|s     234310 GTCGA-----ATTCAAATTAGTTAGTACAGCAAATATGAAACTGAAAAAC 234354
                              v -----  vv    - i  i---- i      vi   ii v     
  rnd-1_family-        753 GTCCACAGTGATAGAAAT-AATTG----AACAAATAAAAAATCGCAAAAC 797

  scaffold203|s     234355 TGACCGCTAGGGTGGACAATTGTCCTGCTTCTTTGCTTC--TTTTTCATT 234402
                            v   i  --   v  ----     ?      i vi v --i   vv   
  rnd-1_family-        798 TCACCACT--GGTCGA----TGTCCNGCTTCTCTTTTGCAGCTTTAAATT 841

  scaffold203|s     234403 GAAGCCGAGAGAGGGTGCGGCGTGGGGCTATGTAAGTCAGGGAG-GGAGG 234451
                             v    v i     i           i -     v   v    -? i  
  rnd-1_family-        842 GATGCCGCGGGAGGGCGCGGCGTGGGGTT-TGTAATTCATGGAGANGGGG 890

  scaffold203|s     234452 GGTGGCTGAAGATGGCAGGACAGCA------CG--TCCACAGTGTAGAAA 234493
                                 v            v    i------  -- i -  i ?---   
  rnd-1_family-        891 GGTGGCAGAAGATGGCAGGTCAGCGGGGAAGCGANTTC-CAATN---AAA 936

  scaffold203|s     234494 TAATTGAACAAATAAAG--AATCGT----------AAAACTCACCACTTC 234531
                             i    vv       i--     i----------             vv
  rnd-1_family-        937 TAGTTGACGAAATAAAACAAATCGCGATCGAACACAAAACTCACCACTGG 986

  scaffold203|s     234532 GATGACCAACAGTCCAGCTTCTCTTTT--GCAGCTTTAAACTGATGCTGC 234579
                           iii ii   iv ?  v      i    --  i --   iii      i  
  rnd-1_family-        987 AGCGGTCAATCGNCCTGCTTCTTTTTTNGGCGG--TTAGGTTGATGCCGC 1034

  scaffold203|s     234580 GGAAGGGCGCGGCGTGGGG-------TTTGTAATTCATGGAGACTGGGGG 234622
                             i                -------?   i           i-  v   
  rnd-1_family-       1035 GGGAGGGCGCGGCGTGGGGCGTGGGTNTTGCAATTCATGGAGG-TGCGGG 1083

  scaffold203|s     234623 GTGGCAGAATATGGCAGGTCAGCGGGGAAGCGATTTCCAACAAAATAGTT 234672
                            -   i-----                vi    v      iv        
  rnd-1_family-       1084 G-GGCG-----TGGCAGGTCAGCGGGGCGGCGAGTTCCAATTAAATAGTT 1127

  scaffold203|s     234673 GCG-AACTAAAACCAATCGCGATACTCACCGCGTACACAACAAACTCACC 234721
                            v?-  v     --   -    -   ----------i   -         
  rnd-1_family-       1128 GANCAAATAAAA--AAT-GCGA-ACT----------GCAA-AAACTCACC 1162

  scaffold203|s     234722 ACTGGAGCGGTCAAATGACCTGCTCCTTTTTTGGGTGGTTCGATTAATGA 234771
                                         v  v      i      i   iv   v    i   v
  rnd-1_family-       1163 ACTGGAGCGGTCAATTGTCCTGCTTCTTTTTCGGGCTGTTGGATTGATGC 1212

  scaffold203|s     234772 CGAGGAAGGGTGTGGCGTGGGGCTTGTGTGTTGCAATTC 234810
                             v  i    i i          v  v vv   i     
  rnd-1_family-       1213 CGCGGGAGGGCGCGGCGTGGGGCGTGGGGTTTGTAATTC 1251

Matrix = 20p43g.matrix
Kimura (with divCpGMod) = 23.97
Transitions / transversions = 1.25 (145/116)
Gap_init rate = 0.08 (94 / 1222), avg. gap size = 1.46 (137 / 94)

9162 9.20 0.29 2.85 scaffold203|size675210 233725 235089 (439637) rnd-1_family-6#Unknown 1 1331 (20) m_b1129s001i19 62495

  scaffold203|s     233725 GTGGTGTTCGTTATTCATGTAGGAGTGCAGTGAAGGAAGATTGCAGGTGA 233774
                                   i          ?       i     i                
  rnd-1_family-          1 GTGGTGTTTGTTATTCATGNAGGAGTGTAGTGAGGGAAGATTGCAGGTGA 50

  scaffold203|s     233775 GGGATGTCTTTTTACAATGAAATAGTTGGGCAAACAAAAATGTCCGAAAC 233824
                                   v?v                                  i    
  rnd-1_family-         51 GGGATGTCGNGTTACAATGAAATAGTTGGGCAAACAAAAATGTCCAAAAC 100

  scaffold203|s     233825 TTACCATGGGATTTGTCAAGTGTCCTGCTTCTTTTTTGCCTGTTAAGTTT 233874
                                              v                          i  v
  rnd-1_family-        101 TTACCATGGGATTTGTCAATTGTCCTGCTTCTTTTTTGCCTGTTAAATTG 150

  scaffold203|s     233875 CTCCCATGGGAAGGCACAACGTGAGGGCATATGGGGATTATAATTCATAG 233924
                                          i i                     i          
  rnd-1_family-        151 CTCCCATGGGAAGGCGCGACGTGAGGGCATATGGGGATTGTAATTCATAG 200

  scaffold203|s     233925 AGGAGGGGTGGGGAGATGGACAGCAGGTCAGGGGCATTGACTTACAATGA 233974
                                                i                  v         
  rnd-1_family-        201 AGGAGGGGTGGGGAGATGGACGGCAGGTCAGGGGCATTGAGTTACAATGA 250

  scaffold203|s     233975 AATAGATTGCAAGTAAATTAATGTAAAACTCACCATGAGATAGGTCGATT 234024
                                            v     i           i     v        
  rnd-1_family-        251 AATAGATTGCAAGTAAAATAATGCAAAACTCACCACGAGATTGGTCGATT 300

  scaffold203|s     234025 GTCCTGCTTCTTTTTTGCCTTTTATTTATTTTCGTGGGAGGGCACGGCAT 234074
                                               v   v  ?   i           i    i 
  rnd-1_family-        301 GTCCTGCTTCTTTTTTGCCTGTTAATTNTTTCCGTGGGAGGGCGCGGCGT 350

  scaffold203|s     234075 GAGGCATGGGGTTGCAATTCATTCACAATGGGGGTGGAGGAAGATCACAG 234124
                            i   i                    i                   i   
  rnd-1_family-        351 GGGGCGTGGGGTTGCAATTCATTCACGATGGGGGTGGAGGAAGATCGCAG 400

  scaffold203|s     234125 ATCAGAGGCGTCGAGTTTCAATATAATATAGTTGGGCAAATAGAAGCCAA 234174
                           i    i                 vv ?                       
  rnd-1_family-        401 GTCAGGGGCGTCGAGTTTCAATAATANATAGTTGGGCAAATAGAAGCCAA 450

  scaffold203|s     234175 AACTCACCACAGGGGTTGTCAATCTTCCTGGTTCTTTTTTTGGCAGTTAG 234224
                                        i  v             v   -         ?     
  rnd-1_family-        451 AACTCACCACAGGAGTGGTCAATCTTCCTGCTTC-TTTTTTGGCNGTTAG 499

  scaffold203|s     234225 ATATCTGCCACAAGAGGGCGCAGCGTGGGGGCAGGGGTTGTAATTCATGT 234274
                                      ii        i          i   v             
  rnd-1_family-        500 ATATCTGCCACGGGAGGGCGCGGCGTGGGGGCGGGGTTTGTAATTCATGT 549

  scaffold203|s     234275 GCGAGGGGCATGGAGAAAGAATGCATGTCAGGGATGTCGAATTCAAATTA 234324
                                    i     i    v?   v        i     i   v     
  rnd-1_family-        550 GCGAGGGGCGTGGAGGAAGATNGCAGGTCAGGGACGTCGAGTTCCAATTA 599

  scaffold203|s     234325 GTTAGTACAGCAAATATGAAACTGAAAAACTGACCGCTAGGGTGGACAAT 234374
                           iv    vv        ?i             v   i  i      ?    
  rnd-1_family-        600 AATAGTTGAGCAAATANAAAACTGAAAAACTCACCACTGGGGTGGNCAAT 649

  scaffold203|s     234375 TGTCCTGCTTCTTTGCTTCTTTTTCATTGAAGCCGAGAGAGGGTGCGGCG 234424
                                         vii   i   v          v i     i      
  rnd-1_family-        650 TGTCCTGCTTCTTTTTCTCTCTTTAATTGAAGCCGCGGGAGGGCGCGGCG 699

  scaffold203|s     234425 TGGGGCTATGTAAGTCAGGGAGGGAGGGGTGGCTGAAGATGGCAGGACAG 234474
                                    v       v               ?                
  rnd-1_family-        700 TGGGGCTATTTAAGTCATGGAGGGAGGGGTGGCNGAAGATGGCAGGACAG 749

  scaffold203|s     234475 CACGTCCACAGTG-TAGAAATAATTGAACAAATAAAGAATCGTAAAACTC 234523
                            i           -                      i     i       
  rnd-1_family-        750 CGCGTCCACAGTGATAGAAATAATTGAACAAATAAAAAATCGCAAAACTC 799

  scaffold203|s     234524 ACCACT--TCGATGACCAACAGTCCAGCTTCTCTTTTGCAGCTTTAAACT 234571
                                 --     --------    ?                      i 
  rnd-1_family-        800 ACCACTGGTCGAT--------GTCCNGCTTCTCTTTTGCAGCTTTAAATT 841

  scaffold203|s     234572 GATGCTGCGGAAGGGCGCGGCGTGGGGTTTGTAATTCATGGAGACTGGGG 234621
                                i    i                                 -?    
  rnd-1_family-        842 GATGCCGCGGGAGGGCGCGGCGTGGGGTTTGTAATTCATGGAGA-NGGGG 890

  scaffold203|s     234622 GGTGGCAGAATATGGCAGGTCAGCGGGGAAGCGATTTCCAACAAAATAGT 234671
                                     v                       ?      i?       
  rnd-1_family-        891 GGTGGCAGAAGATGGCAGGTCAGCGGGGAAGCGANTTCCAATNAAATAGT 940

  scaffold203|s     234672 TG-CGAACTAAAACCAATCGCGATACTCACCGCGTACACAACAAACTCAC 234720
                             -    v      v         --------  v     --        
  rnd-1_family-        941 TGACGAAATAAAACAAATCGCGAT--------CGAACACA--AAACTCAC 980

  scaffold203|s     234721 CACTGGAGCGGTCAAATGACCTGCTCCTTTTTTGGGTGGTTCGATTAATG 234770
                                          vi ?      i       ?  i    v i  i   
  rnd-1_family-        981 CACTGGAGCGGTCAATCGNCCTGCTTCTTTTTTNGGCGGTTAGGTTGATG 1030

  scaffold203|s     234771 ACGAGGAAGGGTGTGGCGTGGGGCTTGTGTGTTGCAATTCATGGAGGCTG 234820
                           v  v  i    i i          v  v  ?                -  
  rnd-1_family-       1031 CCGCGGGAGGGCGCGGCGTGGGGCGTGGGTNTTGCAATTCATGGAGG-TG 1079

  scaffold203|s     234821 CGGGGGGTGTGGCAGGTCAGCGGGGCAGCAAGTTCAAATAAAATTGTTGA 234870
                                  i                  i  i     v   v    v     
  rnd-1_family-       1080 CGGGGGGCGTGGCAGGTCAGCGGGGCGGCGAGTTCCAATTAAATAGTTGA 1129

  scaffold203|s     234871 CGAACTAAAACCATTCGCGATACTCACCGAACACAACAAACTCACCACTG 234920
                           ?v  v     -v  --    -   --------i   -             
  rnd-1_family-       1130 NCAAATAAAA-AAT--GCGA-ACT--------GCAA-AAACTCACCACTG 1166

  scaffold203|s     234921 GAGCGGTCAAACGAACTTCTCCTTTTTTAGGTTGTTAGGTTGATGATGAG 234970
                                     vi vv  v  i      ii  i    i i      vi v 
  rnd-1_family-       1167 GAGCGGTCAATTGTCCTGCTTCTTTTTCGGGCTGTTGGATTGATGCCGCG 1216

  scaffold203|s     234971 GAAGGGTGCCGCTTGGGGCGTCGGTTCTGTAATTCTGACGATGAGAGGGG 235020
                            i    i  v  v        v  v i         v       ---   
  rnd-1_family-       1217 GGAGGGCGCGGCGTGGGGCGTGGGGTTTGTAATTCTCACGATGA---GGG 1263

  scaffold203|s     235021 AAATCCCATTGTTCGGGGGGGAGTGCGTGTTGGTGAAATTTTTTGTGCAG 235070
                                         -                v                  
  rnd-1_family-       1264 AAATCCCATTGTTC-GGGGGGAGTGCGTGTTCGTGAAATTTTTTGTGCAG 1312

  scaffold203|s     235071 GTGAAATGGGAGCGCCAAC 235089
                                         ? ?  
  rnd-1_family-       1313 GTGAAATGGGAGCGNCNAC 1331

Matrix = 20p43g.matrix
Kimura (with divCpGMod) = 7.87
Transitions / transversions = 1.26 (68/54)
Gap_init rate = 0.03 (41 / 1364), avg. gap size = 1.02 (42 / 41)


1467 2.78 0.00 2.22 scaffold203|size675210 235036 235219 (439507) C rnd-1_family-1244#Unknown (0) 180 1 m_b1129s001i20 62496

  scaffold203|s     235036 GGGGGGAGTGCGTGTTGGTGAAATTTTTTGTGCAGGTGAAATGGGAGCGC 235085
                                           v                   v             
C rnd-1_family-        180 GGGGGGAGTGCGTGTTCGTGAAATTTTTTGTGCAGGGGAAATGGGAGCGC 131

  scaffold203|s     235086 CAACGACATTTTTTGTGGTGTATGCTATGAAATAAGGTGTATTGTATCAT 235135
                                                             v           -- ?
C rnd-1_family-        130 CAACGACATTTTTTGTGGTGTATGCTATGAAATACGGTGTATTGTA--AN 83

  scaffold203|s     235136 ATACAAGACCGATAGCTCTTACGTAATATATATAAGTAAAAACTATTATG 235185
                           i          --                                     
C rnd-1_family-         82 GTACAAGACCG--AGCTCTTACGTAATATATATAAGTAAAAACTATTATG 35

  scaffold203|s     235186 ACTACCTATCTACAGCTAAGAACATCATATATTA 235219
                                   i                         
C rnd-1_family-         34 ACTACCTACCTACAGCTAAGAACATCATATATTA 1

Matrix = 20p43g.matrix
Kimura (with divCpGMod) = 2.85
Transitions / transversions = 0.67 (2/3)
Gap_init rate = 0.02 (4 / 183), avg. gap size = 1.00 (4 / 4)


3427 6.59 0.44 4.06 scaffold203|size675210 235168 235626 (439100) rnd-1_family-16#Unknown 18 460 (3096) m_b1129s001i21 62497

  scaffold203|s     235168 TAAGTAAAAACTATTATGACTACCTATCTACAGCTAAGAACATC--ATAT 235215
                             ?                            v            -- i  
  rnd-1_family-         18 TANGTAAAAACTATTATGACTACCTATCTACCGCTAAGAACATCTAACAT 67

  scaffold203|s     235216 ATTATATCTAGTTTGCTCTAACATAATACATTAAAGTTGTGCCAACTATA 235265
                            i    ---------------    -                        
  rnd-1_family-         68 ACTATA---------------CATA-TACATTAAAGTTGTGCCAACTATA 101

  scaffold203|s     235266 AAATGTAACCCCAAAAATGGTTTGTTTCGTTGTAGCTCATGTGACGTGAG 235315
                                           v          i  v  v  i i i     i   
  rnd-1_family-        102 AAATGTAACCCCAAAACTGGTTTGTTTTGTAGTCGCCCGTATGACGCGAG 151

  scaffold203|s     235316 TGTCCTTCTTGCCTATTCCTTAAATTCTAGACCCTTTTTGGATGGTGAGA 235365
                                ii                              ?            
  rnd-1_family-        152 TGTCCCCCTTGCCTATTCCTTAAATTCTAGACCCTTTNTGGATGGTGAGA 201

  scaffold203|s     235366 CGTCGGAGCTTCGTAACCACCGCAAGTGACCACCAAGGACAGTTTTGTAG 235415
                                         i                                i  
  rnd-1_family-        202 CGTCGGAGCTTCGTGACCACCGCAAGTGACCACCAAGGACAGTTTTGCAG 251

  scaffold203|s     235416 TTGGGCTTGGTTGCCTGTAGCGATTGCCTGGAATCGTGGTCTTAGGCCTG 235465
                                    i          i   i      i                  
  rnd-1_family-        252 TTGGGCTTGATTGCCTGTAGTGATCGCCTGGGATCGTGGTCTTAGGCCTG 301

  scaffold203|s     235466 TAGTACCATTTTGGTTCGGCCATATGGACTCTTGACCTGAAACGAGATTC 235515
                                                                             
  rnd-1_family-        302 TAGTACCATTTTGGTTCGGCCATATGGACTCTTGACCTGAAACGAGATTC 351

  scaffold203|s     235516 TGACTTTTGCTGCAGGTAGTCAGCGAAGATTGCAAGATTGGATAATTCAT 235565
                                  i                                          
  rnd-1_family-        352 TGACTTTCGCTGCAGGTAGTCAGCGAAGATTGCAAGATTGGATAATTCAT 401

  scaffold203|s     235566 CCTCATTCTCCACCCAATCCACCCCACAGGAGGGGCCCCTCCTCCCACCC 235615
                                                                ii v  -- iii 
  rnd-1_family-        402 CCTCATTCTCCACCCAATCCACCCCACAGGAGGGGCCTTTGCT--CGTTC 449

  scaffold203|s     235616 ACCACCCCACT 235626
                            i     i i 
  rnd-1_family-        450 ATCACCCTATT 460

Matrix = 20p43g.matrix
Kimura (with divCpGMod) = 5.86
Transitions / transversions = 4.80 (24/5)
Gap_init rate = 0.04 (19 / 458), avg. gap size = 1.05 (20 / 19)


7211 1.57 4.92 0.21 scaffold203|size675210 235652 236545 (438181) rnd-1_family-16#Unknown 437 1372 (2184) m_b1129s001i22 62497

  scaffold203|s     235652 CCTTTGCTGGTTCATCACCCAATTTTCCCCCCTCCTCTCTCCTCTGTCAT 235701
                                   v           v          -                i 
  rnd-1_family-        437 CCTTTGCTCGTTCATCACCCTATTTTCCCCC-TCCTCTCTCCTCTGTCGT 485

  scaffold203|s     235702 CATCCTAAGCCAAACCCTCTTTCTCCAATTATTAATTCATATTATAGCCA 235751
                                                ?                            
  rnd-1_family-        486 CATCCTAAGCCAAACCCTCTTNCTCCAATTATTAATTCATATTATAGCCA 535

  scaffold203|s     235752 TAAAATGAAATCAAGATTTTTCAGAAGAAATAAGTATAGTTTGAGTTTAT 235801
                             v                                 i           i 
  rnd-1_family-        536 TACAATGAAATCAAGATTTTTCAGAAGAAATAAGTACAGTTTGAGTTTGT 585

  scaffold203|s     235802 GTATAATGACAATGATCTTACACCTGTTTGAATGGCAAATAGTAGAAGAG 235851
                           v                                                 
  rnd-1_family-        586 TTATAATGACAATGATCTTACACCTGTTTGAATGGCAAATAGTAGAAGAG 635

  scaffold203|s     235852 TTATTACTTTACTAAGTATGTAACCTGTTTTCAGCGAAAGACAAAATAAG 235901
                                                                             
  rnd-1_family-        636 TTATTACTTTACTAAGTATGTAACCTGTTTTCAGCGAAAGACAAAATAAG 685

  scaffold203|s     235902 CAAACAATGGAAGTAACTCCAAATAAGCTCGTCTTTACAGTGCTAATTCT 235951
                                                                             
  rnd-1_family-        686 CAAACAATGGAAGTAACTCCAAATAAGCTCGTCTTTACAGTGCTAATTCT 735

  scaffold203|s     235952 AATTTTTCCAAAAATACTGAGAATTCCTTTGACTTTATTGTAGAATTCAA 236001
                                                                             
  rnd-1_family-        736 AATTTTTCCAAAAATACTGAGAATTCCTTTGACTTTATTGTAGAATTCAA 785

  scaffold203|s     236002 AAGGGAAAGTTTTATCAAATGTATTTGAGTGATTCAAATCTTTTTGAGTA 236051
                                        i      ?                             
  rnd-1_family-        786 AAGGGAAAGTTTTGTCAAATNTATTTGAGTGATTCAAATCTTTTTGAGTA 835

  scaffold203|s     236052 ATTCA-------------------AATCTTTT-----------------T 236065
                                -------------------        ----------------- 
  rnd-1_family-        836 ATTCAAATCTTTTTGAGTAATTCAAATCTTTTGAGTAATTCAAATCTTTT 885

  scaffold203|s     236066 GAGTAATTCAAATCTTTTTGAGTCCTTCATTTTTTAATCCATCGTGTGAT 236115
                                                         ?           i       
  rnd-1_family-        886 GAGTAATTCAAATCTTTTTGAGTCCTTCATNTTTTAATCCATTGTGTGAT 935

  scaffold203|s     236116 ----GCAATTGTTTGAACTGGAATGTTTTCTACAAGTGACGAGCAACGAA 236161
                           ----                                              
  rnd-1_family-        936 AGATGCAATTGTTTGAACTGGAATGTTTTCTACAAGTGACGAGCAACGAA 985

  scaffold203|s     236162 CCATATATACTATTAATATCAGTTTGAGTCACTATGTTTTATGTGTGCAC 236211
                                                                             
  rnd-1_family-        986 CCATATATACTATTAATATCAGTTTGAGTCACTATGTTTTATGTGTGCAC 1035

  scaffold203|s     236212 ACTAAAAAATTGCATGTATTCATATAACCTCTGTTTGTGACCATTGAATA 236261
                                                        i         i          
  rnd-1_family-       1036 ACTAAAAAATTGCATGTATTCATATAACCCCTGTTTGTGGCCATTGAATA 1085

  scaffold203|s     236262 CTCAAGAAACAAAGTATACCACTCATTTCTTTTATAAATACAAAGGAATC 236311
                                                                             
  rnd-1_family-       1086 CTCAAGAAACAAAGTATACCACTCATTTCTTTTATAAATACAAAGGAATC 1135

  scaffold203|s     236312 TATTTTCTGATGGATTCACAACAGAAGGGCATCAAAATCATGTCAACAAT 236361
                                                                             
  rnd-1_family-       1136 TATTTTCTGATGGATTCACAACAGAAGGGCATCAAAATCATGTCAACAAT 1185

  scaffold203|s     236362 TCTTTTTAAAATGAAACAACCTGTTTTCTGATGGAATAATACTGCTGATG 236411
                             -                                               
  rnd-1_family-       1186 TC-TTTTAAAATGAAACAACCTGTTTTCTGATGGAATAATACTGCTGATG 1234

  scaffold203|s     236412 TGTCCAAAAATAATTCCATTTCCCCAGTGACTTTTATAGAGTTTAAAATG 236461
                                                                             
  rnd-1_family-       1235 TGTCCAAAAATAATTCCATTTCCCCAGTGACTTTTATAGAGTTTAAAATG 1284

  scaffold203|s     236462 AAAATATATATCAAATGAATTTGAGTGATGTCAAATCTTTTTCAGTCGGT 236511
                                  v                                       i  
  rnd-1_family-       1285 AAAATATTTATCAAATGAATTTGAGTGATGTCAAATCTTTTTCAGTCAGT 1334

  scaffold203|s     236512 C---ATATTA-TTTGTTCCTTTGTGTNNNNNNNNNNAT 236545
                            ---      -   v           ??????????  
  rnd-1_family-       1335 CATAATATTATTTTTTTCCTTTGTGTTCCGGGTGCAAT 1372

Matrix = 20p43g.matrix
Kimura (with divCpGMod) = 1.51
Transitions / transversions = 1.33 (8/6)
Gap_init rate = 0.01 (7 / 893), avg. gap size = 6.57 (46 / 7)


20439 3.43 0.85 0.20 scaffold203|size675210 236544 239027 (435699) rnd-1_family-16#Unknown 1057 3556 (0) m_b1129s001i23 62498

  scaffold203|s     236544 ATATAACCTCTGTTTGTGACCATTGAATACTCAAGAAACAAAGTATACCA 236593
                                   i         i                               
  rnd-1_family-       1057 ATATAACCCCTGTTTGTGGCCATTGAATACTCAAGAAACAAAGTATACCA 1106

  scaffold203|s     236594 CTCATTTCTTTTATAAATACAAAGGAATCTATTTTCTGATGGATTCACAA 236643
                                                                             
  rnd-1_family-       1107 CTCATTTCTTTTATAAATACAAAGGAATCTATTTTCTGATGGATTCACAA 1156

  scaffold203|s     236644 CAGAAGGGCATCAAAATCATGTCAACAATTCTTTTTAAAATGAAAAAACC 236693
                                                              -         v    
  rnd-1_family-       1157 CAGAAGGGCATCAAAATCATGTCAACAATTCTTTT-AAAATGAAACAACC 1205

  scaffold203|s     236694 TGTTTTCTGATGGAATAATACTGCTGATGTGTCCAAAAATAATTCCATTT 236743
                                                                             
  rnd-1_family-       1206 TGTTTTCTGATGGAATAATACTGCTGATGTGTCCAAAAATAATTCCATTT 1255

  scaffold203|s     236744 CCCCAGTGACTTTTATAGAGTTTAAAATGAAAATATATATCAAATGAATT 236793
                                                               v             
  rnd-1_family-       1256 CCCCAGTGACTTTTATAGAGTTTAAAATGAAAATATTTATCAAATGAATT 1305

  scaffold203|s     236794 TGAGTGATGTCAAATCTTTTTCAGTCGGTCATA---TTATTTGTT-CCTT 236839
                                                     i      ---      v  -    
  rnd-1_family-       1306 TGAGTGATGTCAAATCTTTTTCAGTCAGTCATAATATTATTTTTTTCCTT 1355

  scaffold203|s     236840 TGTGTTCCGGGTGCAATTGTTTTGATTGGATGCTTTGCAGAGTTTAAATA 236889
                                                           i    i            
  rnd-1_family-       1356 TGTGTTCCGGGTGCAATTGTTTTGATTGGATGTTTTGTAGAGTTTAAATA 1405

  scaffold203|s     236890 GCAAATAGTAGAAGAGTTATTACTTTACTAAGTATTTAACCTGTTTTCAG 236939
                                                                             
  rnd-1_family-       1406 GCAAATAGTAGAAGAGTTATTACTTTACTAAGTATTTAACCTGTTTTCAG 1455

  scaffold203|s     236940 TAAAAGACAAAATAAGCAAACAATAGAAGTAACTCCAAATAAGCTCATCC 236989
                                                                             
  rnd-1_family-       1456 TAAAAGACAAAATAAGCAAACAATAGAAGTAACTCCAAATAAGCTCATCC 1505

  scaffold203|s     236990 TTACAGTGCTAATTCTATTTTCCAAAAATCCTGAGAATTCCTTTGACTTT 237039
                                                        v                    
  rnd-1_family-       1506 TTACAGTGCTAATTCTATTTTCCAAAAATACTGAGAATTCCTTTGACTTT 1555

  scaffold203|s     237040 ATTGTAGCATTCAAAAGGGAAAGTTTTATCAAATGTATTTGAGTGATTCA 237089
                                                  ?                          
  rnd-1_family-       1556 ATTGTAGCATTCAAAAGGGAAAGNTTTATCAAATGTATTTGAGTGATTCA 1605

  scaffold203|s     237090 AATCTTTTTGAGTAATTCATTTTTTAATCCATTGTGTGATAGATGCAATT 237139
                                                                             
  rnd-1_family-       1606 AATCTTTTTGAGTAATTCATTTTTTAATCCATTGTGTGATAGATGCAATT 1655

  scaffold203|s     237140 GTTTGAACTGGAATGTTTTCTACTAGTGACGAGCAACGAACCATATATAC 237189
                                                          i             i    
  rnd-1_family-       1656 GTTTGAACTGGAATGTTTTCTACTAGTGACGGGCAACGAACCATACATAC 1705

  scaffold203|s     237190 TATTAATATCAGTTTGAGTCACTATGTTTTATGTGTGCACACTAAAAAA- 237238
                                                                            -
  rnd-1_family-       1706 TATTAATATCAGTTTGAGTCACTATGTTTTATGTGTGCACACTAAAAAAA 1755

  scaffold203|s     237239 TGCATGTATTCATATAACCCCTGTTTGTGGCCATTGAATACTCAAGAAAC 237288
                             v          i  i  i                              
  rnd-1_family-       1756 TGAATGTATTCATGTAGCCTCTGTTTGTGGCCATTGAATACTCAAGAAAC 1805

  scaffold203|s     237289 AAAGTATACCACTCATTTCTTTTATAAATATAAAGGAATCAATTTTCTGA 237338
                                                   ?                         
  rnd-1_family-       1806 AAAGTATACCACTCATTTCTTTTANAAATATAAAGGAATCAATTTTCTGA 1855

  scaffold203|s     237339 TGGATTCACAACAGAAGGGCATCAAAATCATGTCAACAATTCTTTTTAAA 237388
                                                                             
  rnd-1_family-       1856 TGGATTCACAACAGAAGGGCATCAAAATCATGTCAACAATTCTTTTTAAA 1905

  scaffold203|s     237389 ATGAAAAAACCTGTTTTCTGATGGAATAATACTGCTGATGTGTCCAAAAA 237438
                                 v                                           
  rnd-1_family-       1906 ATGAAACAACCTGTTTTCTGATGGAATAATACTGCTGATGTGTCCAAAAA 1955

  scaffold203|s     237439 TAATTCCATTTCCCCAGTGACTTTTATAGAGTTTAAAATGAAAATATATA 237488
                                                                          v  
  rnd-1_family-       1956 TAATTCCATTTCCCCAGTGACTTTTATAGAGTTTAAAATGAAAATATTTA 2005

  scaffold203|s     237489 TCAAATGAATTTGAATGATGTCAAATCTTTTTCAGTCAGTCATA---TTA 237535
                                         i                             ---   
  rnd-1_family-       2006 TCAAATGAATTTGAGTGATGTCAAATCTTTTTCAGTCAGTCATAATATTA 2055

  scaffold203|s     237536 TTTGTTCCTTTGTGTTCTGGGTGCAATTGTTTTGATTGGATGTTTTGTAG 237585
                              v             i                                
  rnd-1_family-       2056 TTTTTTCCTTTGTGTTCCGGGTGCAATTGTTTTGATTGGATGTTTTGTAG 2105

  scaffold203|s     237586 AGTTTAAATAGCAAATAGTAGAAGAGTTATTACTTTACTAAGTATTTAAC 237635
                                i   i                                        
  rnd-1_family-       2106 AGTTTGAATGGCAAATAGTAGAAGAGTTATTACTTTACTAAGTATTTAAC 2155

  scaffold203|s     237636 CTGTTTTCAGTAAAAGACAAAATAAGCAAACAATAGAAGTAACTCCAAAT 237685
                                      i                      i               
  rnd-1_family-       2156 CTGTTTTCAGTGAAAGACAAAATAAGCAAACAATGGAAGTAACTCCAAAT 2205

  scaffold203|s     237686 AAGCTCATCCTTACAGTGCTAATTCTAATTTTTCCAAAAATACTGAGAAT 237735
                                    i                                        
  rnd-1_family-       2206 AAGCTCATCTTTACAGTGCTAATTCTAATTTTTCCAAAAATACTGAGAAT 2255

  scaffold203|s     237736 TCCTTTGACTTTATTGTAGCATTCAAAAGAGAAAGTTTTATCAAATGTAT 237785
                                              v         i                    
  rnd-1_family-       2256 TCCTTTGACTTTATTGTAGAATTCAAAAGGGAAAGTTTTATCAAATGTAT 2305

  scaffold203|s     237786 TTGAGTGATTCAAATCTTTTT-GAGTCCTTCATTTTTTAATCCATCGTGT 237834
                                                -    vv    v            i    
  rnd-1_family-       2306 TTGAGTGATTCAAATCTTTTTTGAGTAATTCAATTTTTAATCCATTGTGT 2355

  scaffold203|s     237835 GAT----GCAATTGTTTGAACTGGAATGTTTTCTACAAGTGACAAGCAAC 237880
                              ----                  ?                 i  i   
  rnd-1_family-       2356 GATAGATGCAATTGTTTGAACTGGANTGTTTTCTACAAGTGACGAGTAAC 2405

  scaffold203|s     237881 GAACCATATATACTATTAATATCAGTTTGAGTCACTATGTTTTATGTGTG 237930
                                                                             
  rnd-1_family-       2406 GAACCATATATACTATTAATATCAGTTTGAGTCACTATGTTTTATGTGTG 2455

  scaffold203|s     237931 CACACTAAAAAAATGAATGTATTCATGTAGCCTCTGTTTTTGACTATTGA 237980
                                       v                i      v             
  rnd-1_family-       2456 CACACTAAAAAATTGAATGTATTCATGTAACCTCTGGTTTTGACTATTGA 2505

  scaffold203|s     237981 ATATTCAAGAAACAAAGTATAC-----ATTTCTTTTATAAATGAA-GGAA 238024
                                           i     -----               i  -    
  rnd-1_family-       2506 ATATTCAAGAAACAAAATATACCACACATTTCTTTTATAAATAAAAGGAA 2555

  scaffold203|s     238025 TCTATTTTCTGATGGATTCACAACAGAAGGGCATCAAAATCATGTCAACA 238074
                                                                             
  rnd-1_family-       2556 TCTATTTTCTGATGGATTCACAACAGAAGGGCATCAAAATCATGTCAACA 2605

  scaffold203|s     238075 ATTCTTTTTAAAATGAAAAAACCTGTTTTCTGATGGAATAATACTGCTGA 238124
                           v                 v  i                     v    v 
  rnd-1_family-       2606 TTTCTTTTTAAAATGAAACAATCTGTTTTCTGATGGAATAATAATGCTCA 2655

  scaffold203|s     238125 TGTGTCCAAAAATAATTCCATTTCCCCAGTGACTTTTATAGAGTTTAAAA 238174
                                  i      v          i                   i    
  rnd-1_family-       2656 TGTGTCCGAAAATACTTCCATTTCCTCAGTGACTTTTATAGAGTTCAAAA 2705

  scaffold203|s     238175 TGAAAATATTTATCAAATGAATTTGAGTGATGTCAAATCTTTTTCAGTCA 238224
                                i                                      v     
  rnd-1_family-       2706 TGAAAGTATTTATCAAATGAATTTGAGTGATGTCAAATCTTTTTGAGTCA 2755

  scaffold203|s     238225 GTCATAATATTATTTTTTCCTTTGTGTTCCAGGTGCAATTGTTTTGATTG 238274
                                 ---  v   v    v         i                   
  rnd-1_family-       2756 GTCATA---TTTTTTATTCCGTTGTGTTCCGGGTGCAATTGTTTTGATTG 2802

  scaffold203|s     238275 GAT-GTTTTGTAGAGTTTATCTGCAGTGCAGACAATGTGTTATTGAATAA 238323
                              -                                              
  rnd-1_family-       2803 GATTGTTTTGTAGAGTTTATCTGCAGTGCAGACAATGTGTTATTGAATAA 2852

  scaffold203|s     238324 ATATGAGGTTGATTGTTGGATGAATGTTAGTAGCCGCAAATTGTGATTTG 238373
                                                                             
  rnd-1_family-       2853 ATATGAGGTTGATTGTTGGATGAATGTTAGTAGCCGCAAATTGTGATTTG 2902

  scaffold203|s     238374 TTGTTGTACTTGTTTTCAGAGATATGTAGACAACAGTGTGAGGAACAGAA 238423
                                                                             
  rnd-1_family-       2903 TTGTTGTACTTGTTTTCAGAGATATGTAGACAACAGTGTGAGGAACAGAA 2952

  scaffold203|s     238424 TTCTTGAGGCTGGAATGCAGATTGATAAAACAAAATG-AAAAATTCTAAT 238472
                                                                -        i   
  rnd-1_family-       2953 TTCTTGAGGCTGGAATGCAGATTGATAAAACAAAATGCAAAAATTCCAAT 3002

  scaffold203|s     238473 TCCCATCACATCATGTGACAAAACAGAACAACAACCACAGGTCGGCCTAA 238522
                                                   i                         
  rnd-1_family-       3003 TCCCATCACATCATGTGACAAAACGGAACAACAACCACAGGTCGGCCTAA 3052

  scaffold203|s     238523 GAAATAATATAACAGCAATTCAATTGAAAAAATAGTGAGTAAAAAAACCG 238572
                                    v              - i                       
  rnd-1_family-       3053 GAAATAATAAAACAGCAATTCAAT-GGAAAAATAGTGAGTAAAAAAACCG 3101

  scaffold203|s     238573 CAACATGTAGCGGGGGTGGCCTCAATAAATCTGTATGCAAAGTTTCCCAT 238622
                                   i                         i               
  rnd-1_family-       3102 CAACATGTGGCGGGGGTGGCCTCAATAAATCTGTGTGCAAAGTTTCCCAT 3151

  scaffold203|s     238623 TGTTGAGTTGGGAGATTTGCATAAAAGAAGTTTAATTGAAAAACTGGTGA 238672
                                                v  vi   i                    
  rnd-1_family-       3152 TGTTGAGTTGGGAGATTTGCAGAACGGAAATTTAATTGAAAAACTGGTGA 3201

  scaffold203|s     238673 GTTAAAAAAACTGAAACATCATCAAAACATGATGATTTCTTACCGTTCTT 238722
                                                                   i         
  rnd-1_family-       3202 GTTAAAAAAACTGAAACATCATCAAAACATGATGATTTCTCACCGTTCTT 3251

  scaffold203|s     238723 TTTGAGCTGTTACTCTGCTGAATTGAACGCAAGCGGATGGCAGCAATGGT 238772
                               v    ii                   i     i    i       i
  rnd-1_family-       3252 TTTGTGCTGCCACTCTGCTGAATTGAACGCGAGCGGGTGGCGGCAATGGC 3301

  scaffold203|s     238773 GGCGCAAAAGACTGTCTGTGGGCTTCAAAACCACAGATCGCGGTTAAGAA 238822
                                       v               ?                     
  rnd-1_family-       3302 GGCGCAAAAGACGGTCTGTGGGCTTCAANACCACAGATCGCGGTTAAGAA 3351

  scaffold203|s     238823 ATGAAAGCAGTAATTTAATTGAAAAATTTGTGAGTAAAAAACCTGTAACA 238872
                                                       ?            v        
  rnd-1_family-       3352 ATGAAAGCAGTAATTTAATTGAAAAATTNGTGAGTAAAAAAACTGTAACA 3401

  scaffold203|s     238873 TCATCAACATATGATCTTTTCTCACCGTTCCTTTTATGCTGCCACTCTAC 238922
                                  ? i                         i            i 
  rnd-1_family-       3402 TCATCAANACATGATCTTTTCTCACCGTTCCTTTTGTGCTGCCACTCTGC 3451

  scaffold203|s     238923 TGAAAGCGCGAGTGGGTGGTGGCTATGGCGGCGCAAAAGACTGTCTGTGG 238972
                                                  v                 v        
  rnd-1_family-       3452 TGAAAGCGCGAGTGGGTGGTGGCAATGGCGGCGCAAAAGACGGTCTGTGG 3501

  scaffold203|s     238973 GCTTCAATAGCCCAGATCGCATTTACGAATTACAAGCCGCAATTTAAATG 239022
                                    v          iiv         v    v         v  
  rnd-1_family-       3502 GCTTCAATACCCCAGATCGCGCGTACGAATTAAAAGCAGCAATTTAATTG 3551

  scaffold203|s     239023 AAAAA 239027
                                
  rnd-1_family-       3552 AAAAA 3556

Matrix = 20p43g.matrix
Kimura (with divCpGMod) = 3.10
Transitions / transversions = 1.36 (49/36)
Gap_init rate = 0.01 (15 / 2483), avg. gap size = 1.73 (26 / 15)


3300 11.65 0.64 0.00 scaffold203|size675210 238705 239176 (435550) C rnd-1_family-98#Unknown (0) 475 1 m_b1129s001i24 62499

  scaffold203|s     238705 TGATTTCTTACCGTTCTTTTTGAGCTGTTACTCTGCTGAATTGAACGCAA 238754
                             v     i             v    iii          v       i 
C rnd-1_family-        475 TGTTTTCTCACCGTTCTTTTTGCGCTGCCGCTCTGCTGAAATGAACGCGA 426

  scaffold203|s     238755 GCGGATGGCAGCAATGGTGGCGCAAAAGACTGTCTGTGGGCTTCAAAACC 238804
                               i    i    i  i            v               v   
C rnd-1_family-        425 GCGGGTGGCGGCAACGGCGGCGCAAAAGACGGTCTGTGGGCTTCAATACC 376

  scaffold203|s     238805 ACAGATCGCGGTTAAGAAATGAAAGCAGTAATTTAATTGAAAAATTTGTG 238854
                                     vv      v i       i               v v   
C rnd-1_family-        375 ACAGATCGCGCGTAAGAATTAAAAGCAGCAATTTAATTGAAAAAATGGTG 326

  scaffold203|s     238855 AGTAAAAAACCTGTAACATCATCAACATATGATCTTTTCTCACCGTTCCT 238904
                                    v               v i?    ?              i 
C rnd-1_family-        325 AGTAAAAAAACTGTAACATCATCAAAACNTGATNTTTTCTCACCGTTCTT 276

  scaffold203|s     238905 TTTATGCTGCCACTCTACTGAAA---GCGCGAGTGGGTGGTGGCTATGGC 238951
                              iivi    i    i   ?  ---i      i      i   v i   
C rnd-1_family-        275 TTTGCTTTGCCGCTCTGCTGNAATGAACGCGAGCGGGTGGCGGCAACGGC 226

  scaffold203|s     238952 GGCGCAAAAGACTGTCTGTGGGCTTCAATAGCCCAGATCGCATTTACGAA 239001
                             ?         v                 v v        iiv  ?   
C rnd-1_family-        225 GGNGCAAAAGACGGTCTGTGGGCTTCAATACCACAGATCGCGCGTANGAA 176

  scaffold203|s     239002 TTACAAGCCGCAATTTAAATGAAAAAATGGTGAGTAAAAGAACTGTAACA 239051
                              v    v         v                               
C rnd-1_family-        175 TTAAAAGCAGCAATTTAATTGAAAAAATGGTGAGTAAAAGAACTGTAACA 126

  scaffold203|s     239052 TTGTCAAAACTTGATGTTTTCTCACCGTTCTTTTTGCTTTGCCGCTCTTC 239101
                            ii                                             v 
C rnd-1_family-        125 TCATCAAAACTTGATGTTTTCTCACCGTTCTTTTTGCTTTGCCGCTCTGC 76

  scaffold203|s     239102 TCGAATGATCGCGAGCGGGTGGCAACAACGGCGGAGCAAAAGACGGTCTG 239151
                            v      v              ii    i                    
C rnd-1_family-         75 TGGAATGAACGCGAGCGGGTGGCGGCAACAGCGGAGCAAAAGACGGTCTG 26

  scaffold203|s     239152 TGGGCTTCAATAGCCCAGATCGCGC 239176
                                       v v          
C rnd-1_family-         25 TGGGCTTCAATACCACAGATCGCGC 1

Matrix = 20p43g.matrix
Kimura (with divCpGMod) = 10.10
Transitions / transversions = 1.12 (29/26)
Gap_init rate = 0.00 (1 / 471), avg. gap size = 3.00 (3 / 1)

3294 10.68 0.85 0.21 scaffold203|size675210 238889 239357 (435369) C rnd-1_family-98#Unknown (2) 473 2 m_b1129s001i25 62499

  scaffold203|s     238889 TTTTCTCACCGTTCCTTTTATGCTGCCACTCTACTGAAA---GCGCGAGT 238935
                                         i    ii      i    i      ---i      i
C rnd-1_family-        473 TTTTCTCACCGTTCTTTTTGCGCTGCCGCTCTGCTGAAATGAACGCGAGC 424

  scaffold203|s     238936 GGGTGGTGGCTATGGCGGCGCAAAAGACTGTCTGTGGGCTTCAATAGCCC 238985
                                 i   v i               v                 v v 
C rnd-1_family-        423 GGGTGGCGGCAACGGCGGCGCAAAAGACGGTCTGTGGGCTTCAATACCAC 374

  scaffold203|s     238986 AGATCGCATTTACGAATTACAAGCCGCAATTTAAATGAAAAAATGGTGAG 239035
                                  iiv  v      v    v         v               
C rnd-1_family-        373 AGATCGCGCGTAAGAATTAAAAGCAGCAATTTAATTGAAAAAATGGTGAG 324

  scaffold203|s     239036 TAAAAGAACTGTAACATTGTCAAAACTTGATGTTTTCTCACCGTTCTTTT 239085
                                i           ii       ?    ?                  
C rnd-1_family-        323 TAAAAAAACTGTAACATCATCAAAACNTGATNTTTTCTCACCGTTCTTTT 274

  scaffold203|s     239086 TGCTTTGCCGCTCTTCTCGAATGATCGCGAGCGGGTGGCAACAACGGCGG 239135
                                         v  v?     v              ii         
C rnd-1_family-        273 TGCTTTGCCGCTCTGCTGNAATGAACGCGAGCGGGTGGCGGCAACGGCGG 224

  scaffold203|s     239136 AGCAAAAGACGGTCTGTGGGCTTCAATAGCCCAGATCGCGCGTACGAATT 239185
                           ?                           v v             ?     
C rnd-1_family-        223 NGCAAAAGACGGTCTGTGGGCTTCAATACCACAGATCGCGCGTANGAATT 174

  scaffold203|s     239186 AAAAGGAGCGATTTAATTGAAAAAATGGTGAGTAAAA-AACTGTAACATC 239234
                                v   i                           -            
C rnd-1_family-        173 AAAAGCAGCAATTTAATTGAAAAAATGGTGAGTAAAAGAACTGTAACATC 124

  scaffold203|s     239235 ATCAAAACTAGATGCTTTCTCACCGTTTTTTTTTGTGCTGCCGCTCTGCT 239284
                                    v    i            i     - ivi            
C rnd-1_family-        123 ATCAAAACTTGATGTTTTCTCACCGTTCTTTTT-GCTTTGCCGCTCTGCT 75

  scaffold203|s     239285 GAAATGAACGCGATCGGGTGGCGGCAACAGTGGAGCGAAAGACGGGCTGT 239334
                            i           v                i     i        v    
C rnd-1_family-         74 GGAATGAACGCGAGCGGGTGGCGGCAACAGCGGAGCAAAAGACGGTCTGT 25

  scaffold203|s     239335 GGGCTTCGGTGTGATTGATCGCG 239357
                                  ii iiv iv       
C rnd-1_family-         24 GGGCTTCAATACCACAGATCGCG 2

Matrix = 20p43g.matrix
Kimura (with divCpGMod) = 9.67
Transitions / transversions = 1.38 (29/21)
Gap_init rate = 0.01 (3 / 468), avg. gap size = 1.67 (5 / 3)

5014 8.88 5.83 1.63 scaffold203|size675210 238962 239785 (434941) C rnd-1_family-45#Unknown (0) 858 1 m_b1129s001i26 62499

  scaffold203|s     238962 ACTGTCTGTGGGCTTCAATAGCCCAGATCGCATTTACGAATTACAAGCCG 239011
                             v                 v v        iiv  ?      v    v 
C rnd-1_family-        858 ACGGTCTGTGGGCTTCAATACCACAGATCGCGCGTANGAATTAAAAGCAG 809

  scaffold203|s     239012 CAATTTAAATGAAAAAATGGTGAGTAAAAGAACTGTAACATTGTCAAAAC 239061
                                   v                    i           ii       
C rnd-1_family-        808 CAATTTAATTGAAAAAATGGTGAGTAAAAAAACTGTAACATCATCAAAAC 759

  scaffold203|s     239062 TTGATGTTTTCTCACCGTTCTTTTTGCTTTGCCGCTCTTCTCGAATGATC 239111
                                                      ?          v  v?     v 
C rnd-1_family-        758 TTGATGTTTTCTCACCGTTCTTTTTGCNTTGCCGCTCTGCTGNAATGAAC 709

  scaffold203|s     239112 GCGAGCGGGTGGCAACAACGGCGGAGCAAAAGACGGTCTGTGGGCTTCAA 239161
                                         i    i                              
C rnd-1_family-        708 GCGAGCGGGTGGCAGCAACAGCGGAGCAAAAGACGGTCTGTGGGCTTCAA 659

  scaffold203|s     239162 TAGCCCAGATCGCGCGTACGAATTAAAAGGAGCGATTTAATTGAAAAAAT 239211
                            iv v                        ?                    
C rnd-1_family-        658 TGCCACAGATCGCGCGTACGAATTAAAAGNAGCGATTTAATTGAAAAAAT 609

  scaffold203|s     239212 GGTGAGTAAAAAA-CTGTAACATCATCAAAACTAGATGCTTTCTCACCGT 239260
                                        -                   ?    i           
C rnd-1_family-        608 GGTGAGTAAAAAAACTGTAACATCATCAAAACTNGATGTTTTCTCACCGT 559

  scaffold203|s     239261 TTTTTTTTGTGCTGCCGCTCTGCTGAAATGAACGCGATCGGGTGGCGGCA 239310
                            i     - ivi             ?           v        i   
C rnd-1_family-        558 TCTTTTT-GCTTTGCCGCTCTGCTGNAATGAACGCGAGCGGGTGGCAGCA 510

  scaffold203|s     239311 ACAGTGGAGCGAAAGACGGGCTGTGGGCTTCGGTGTGATTGATCGCGGG- 239359
                               i     i        v           i   iv iv       v -
C rnd-1_family-        509 ACAGCGGAGCAAAAGACGGTCTGTGGGCTTCAGTGCCACGGATCGCGCGT 460

  scaffold203|s     239360 GTGGATCAAAAACCTAACAATTTAATTGAAAAAGT-----TTATCATGTA 239404
                           ii     v    v?- i                  -----v   -    -
C rnd-1_family-        459 ACGGATCCAAAAGN-AGCAATTTAATTGAAAAAGTGGTGAGTAT-ATGT- 413

  scaffold203|s     239405 TGCGTATC----GCACTTGCAACGAAGACAAGAATGT--TG--------- 239439
                             i     ----          ii             --  ---------
C rnd-1_family-        412 TGTGTATCGTAAGCACTTGCAATAAAGACAAGAATGTCATGGGTATTTCC 363

  scaffold203|s     239440 ----CA-------TGTGTGAAGTGCAGAGTGTGTGAATGCCTGTTGAGGG 239478
                           ----  -------            ii    i                  
C rnd-1_family-        362 CGCCCATTTTTATTGTGTGAAGTGCGAAGTGCGTGAATGCCTGTTGAGGG 313

  scaffold203|s     239479 CCAGACTACATAGGGTGGGGAACTACAAAAATTGGAAG--TGGTGAAAAA 239526
                                                      v   -   ?  --  v  -    
C rnd-1_family-        312 CCAGACTACATAGGGTGGGGAACTACACAAA-TGGNAGCCTGCTG-AAAA 265

  scaffold203|s     239527 ATTCTGCCTAGGATTAGAGAATATTTAGATTAAAAAAAC-TGTTTTAGTA 239575
                                       vv v? v v         v      v -          
C rnd-1_family-        264 ATTCTGCCTAGGTGTCNATATTATTTAGATGAAAAAATCTTGTTTTAGTA 215

  scaffold203|s     239576 CCTAATGTTAGTTAAACTGTTAGCAGTC-CGTGGAAGTCTAACATTGTAC 239624
                              v        v       ?   i   -v i ii             - 
C rnd-1_family-        214 CCTCATGTTAGTAAAACTGTNAGCGGTCAAGCGAGAGTCTAACATTGT-C 166

  scaffold203|s     239625 CCAAAAGCTTACTAACTGTTAGCAAAAAAGTGAGAAAGAATGTGTGACTC 239674
                                 v         ?      -                ---- v  - 
C rnd-1_family-        165 CCAAAACCTTACTAACNGTTAGC-AAAAAGTGAGAAAGAA----TCAC-C 122

  scaffold203|s     239675 CGCCCCTCC----GA-C-CGACCGTTGAGCCTCTGTTAGTTATTCTGTTA 239718
                              i     ----  - -             v       i        v 
C rnd-1_family-        121 CGCTCCTCCCAAGGAGCGCGACCGTTGAGCCGCTGTTAGCTATTCTGTAA 72

  scaffold203|s     239719 GCTAAAAAATC---TTGCTAACAGGTTCGCTAACAG--TCTTACCAGCCT 239763
                            -         ---          v  v        --?           
C rnd-1_family-         71 G-TAAAAAATCTTTTTGCTAACAGTTTAGCTAACAGAANCTTACCAGCCT 23

  scaffold203|s     239764 TACTAACAATTCGTTTGCAGTG 239785
                                                 
C rnd-1_family-         22 TACTAACAATTCGTTTGCAGTG 1

Matrix = 20p43g.matrix
Kimura (with divCpGMod) = 8.47
Transitions / transversions = 0.85 (33/39)
Gap_init rate = 0.04 (30 / 823), avg. gap size = 2.07 (62 / 30)


2944 14.01 2.97 0.21 scaffold203|size675210 239851 240322 (434404) genome_2_13625#DNA 1 485 (20) m_b1129s001i27 62500

  scaffold203|s     239851 CTTAGTTTTACGTGTTCGCTGCACATGCGTCCAAACATTGTTGAAAAAGA 239900
                                   i  i   i      iivi         v              
  genome_2_1362          1 CTTAGTTTCACATGTCCGCTGCGTCCGCGTCCAAAAATTGTTGAAAAAGA 50

  scaffold203|s     239901 CACCGTCCATGATATGA--CTGG----------GACATGTCCTAGACATC 239938
                                    v  i   i--    ----------          i      
  genome_2_1362         51 CACCGTCCAGGACATGGTCCTGGACACGTCCAGGACATGTCCTGGACATC 100

  scaffold203|s     239939 TAGTGTTATTATTGTTTTGAAACCAAGACACAGGACATCAAATTTTGGAA 239988
                            v     v   v      v    v i            iv      i  v
  genome_2_1362        101 TCGTGTTTTTAGTGTTTTCAAACGAGGACACAGGACATTCAATTTTAGAC 150

  scaffold203|s     239989 TTAGAGGACCCGAGAGGATGTGAGAGGACATGGAGTGTTTACTTTGTTTA 240038
                           vi       vi  v    i                         ii    
  genome_2_1362        151 ACAGAGGACATGACAGGACGTGAGAGGACATGGAGTGTTTACTTCATTTA 200

  scaffold203|s     240039 AGGCTCCTTTTTTGATACTTTAAGGTGAAACATACCAAGAGTGGTGACTG 240088
                              v        -        v       vi               i   
  genome_2_1362        201 AGGGTCCTTTTT-GATACTTTCAGGTGAACTATACCAAGAGTGGTGGCTG 249

  scaffold203|s     240089 TTGCATGCATGTTATTTTCATTTTTGTGCAATCCGTGAAGCTTGTGGTAC 240138
                                     i   iv       vv         i i i     ii    
  genome_2_1362        250 TTGCATGCATATTACATTCATTTAAGTGCAATCCATAAGGCTTGCAGTAC 299

  scaffold203|s     240139 AAAA-TACTTAAGATACATAGGTATGTACCTAGATACTGCTATGTAAAGT 240187
                               -            v v  i    i           i       v  
  genome_2_1362        300 AAAAATACTTAAGATACCTTGGCATGTGCCTAGATACTGTTATGTAATGT 349

  scaffold203|s     240188 ATGTGAGTAAAAACGTCTGAGGACAACGGGCCGACATGGGACTCAACACT 240237
                                   v     v          vv    v                  
  genome_2_1362        350 ATGTGAGTCAAAACTTCTGAGGACACGGGGCGGACATGGGACTCAACACT 399

  scaffold203|s     240238 AATATATGTCTGTGTGTCCACAAAAAA-CCATGTCCTGGAGAAATTAAGG 240286
                           i i       ivi              -  ii                  
  genome_2_1362        400 GACATATGTCCTCGTGTCCACAAAAAACCCGCGTCCTGGAGAAATTAAGG 449

  scaffold203|s     240287 ACATAGGACACATCCAAGGACATGTTCAGGACATGT 240322
                                      i          i  i          
  genome_2_1362        450 ACATAGGACACGTCCAAGGACACGTCCAGGACATGT 485

Matrix = 20p43g.matrix
Kimura (with divCpGMod) = 13.71
Transitions / transversions = 1.36 (38/28)
Gap_init rate = 0.01 (5 / 471), avg. gap size = 3.00 (15 / 5)


79 0.00 0.00 0.00 scaffold203|size675210 240783 240849 (433877) (AT)n#Simple_repeat 1 67 (0) c_b1129s251i1 62501

  scaffold203|s     240783 ATATATATATATATATATATATATATATATATATATATATATATATATAT 240832
                                                                             
  (AT)n#Simple_          1 ATATATATATATATATATATATATATATATATATATATATATATATATAT 50

  scaffold203|s     240833 ATATATATATATATATA 240849
                                            
  (AT)n#Simple_         51 ATATATATATATATATA 67

Matrix = Unknown
Transitions / transversions = 1.00 (0/0)
Gap_init rate = 0.00 (0 / 66), avg. gap size = 0.0 (0 / 0)


44648 4.31 0.37 0.76 scaffold203|size675210 240920 246359 (428367) scaffold6|size974155_(dbseq-nr_242)_[422877,429011]#DNA/hAT-Ac 1 5419 (716) m_b1129s001i28 62502

  scaffold203|s     240920 TGACCTAAGCCGTTTTTATGTAATATTTTATTATGTAGTAAACGGTAGAT 240969
                                          v                                  
  scaffold6|siz          1 TGACCTAAGCCGTTTGTATGTAATATTTTATTATGTAGTAAACGGTAGAT 50

  scaffold203|s     240970 ACGTTGCGATGAAATAGTTTTTATGAGCTTAACACTACTGTACCAGTGAG 241019
                                                           i i       v       
  scaffold6|siz         51 ACGTTGCGATGAAATAGTTTTTATGAGCTTAATATTACTGTAGCAGTGAG 100

  scaffold203|s     241020 GCATGAGATACTAGCTATCTCATGTACAAACGATGATGGGAGAGATTGGC 241069
                                         i          ii    i  v               
  scaffold6|siz        101 GCATGAGATACTAGTTATCTCATGTGTAAACAATCATGGGAGAGATTGGC 150

  scaffold203|s     241070 AGTGATATGTGGCAGTTGAGTGATTGCCCAGATTCAACTGTCCAAAGGAA 241119
                                                  i                          
  scaffold6|siz        151 AGTGATATGTGGCAGTTGAGTGACTGCCCAGATTCAACTGTCCAAAGGAA 200

  scaffold203|s     241120 CTGTCCCATGGGAAGGTTCCTGAGAAGGAAATCCTCCATTGGATATTCAA 241169
                                                                         v   
  scaffold6|siz        201 CTGTCCCATGGGAAGGTTCCTGAGAAGGAAATCCTCCATTGGATATGCAA 250

  scaffold203|s     241170 CCTAAGAAAACACCTACAATGTGTATGGTGGAGTCTTAGGAAGGAAAATC 241219
                                                                             
  scaffold6|siz        251 CCTAAGAAAACACCTACAATGTGTATGGTGGAGTCTTAGGAAGGAAAATC 300

  scaffold203|s     241220 CTAATTGGATATGATTTCTGAGAACTCATATCTTATGACTTTTTGTACTT 241269
                                                   v                         
  scaffold6|siz        301 CTAATTGGATATGATTTCTGAGAAATCATATCTTATGACTTTTTGTACTT 350

  scaffold203|s     241270 CCTTTGTCTTGTACAAAGGGAGGAAGACCATTGGAGGTTCCAGGTGGAAC 241319
                                      i                                      
  scaffold6|siz        351 CCTTTGTCTTGCACAAAGGGAGGAAGACCATTGGAGGTTCCAGGTGGAAC 400

  scaffold203|s     241320 CTCTTTGGG-TTTACCAGTTAAGGTAGATAATTGGCCTATGTCACTCGCC 241368
                                    -                                        
  scaffold6|siz        401 CTCTTTGGGGTTTACCAGTTAAGGTAGATAATTGGCCTATGTCACTCGCC 450

  scaffold203|s     241369 CC-ACGATTGGAGAATTAGCGTGGCTTATGGAGAAGTAAAACCTCTATGA 241417
                             -             v         i i   i             i   
  scaffold6|siz        451 CCCACGATTGGAGAATGAGCGTGGCTCACGGAAAAGTAAAACCTCTGTGA 500

  scaffold203|s     241418 GGAAAATAATCCGATTACTAGCCAGACTTGCAGAAAAAACCTCATGGTTG 241467
                                 --                                   v      
  scaffold6|siz        501 GGAAAA--ATCCGATTACTAGCCAGACTTGCAGAAAAAACCTCTTGGTTG 548

  scaffold203|s     241468 AGGGTAAAAATTGTGCAGGCTGCTTGTGACATTTTTACATACATATGATT 241517
                                            i                v               
  scaffold6|siz        549 AGGGTAAAAATTGTGCAAGCTGCTTGTGACATTTGTACATACATATGATT 598

  scaffold203|s     241518 ATATGTACTATAGGAAGTGCAAGTTCTTCTGGAGAGGGAGACTTGGAATG 241567
                           i     v     v      i        v                     
  scaffold6|siz        599 GTATGTTCTATATGAAGTGTAAGTTCTTGTGGAGAGGGAGACTTGGAATG 648

  scaffold203|s     241568 GCTTGTAATAAAGCTGGTGTTTTTGTACTCTCCTAAGTCAAATGCATATG 241617
                                                                             
  scaffold6|siz        649 GCTTGTAATAAAGCTGGTGTTTTTGTACTCTCCTAAGTCAAATGCATATG 698

  scaffold203|s     241618 ACTTACTTCCGCGTGTAACCCTGATTGTCTTATTGTATAACTTTTGTGAT 241667
                                    -     v      v          i                
  scaffold6|siz        699 ACTTACTTC-GCGTGAAACCCTTATTGTCTTATCGTATAACTTTTGTGAT 747

  scaffold203|s     241668 AGTCCAATTATCACAGCTATACAGACTGAATATTTGTGCGGGGTAAATGA 241717
                                             i    i     i                    
  scaffold6|siz        748 AGTCCAATTATCACAGCTGTACAAACTGAGTATTTGTGCGGGGTAAATGA 797

  scaffold203|s     241718 CCTTTGTATACTAAGCATTGCTTACACGGACCATGAGACCTAACTTTGAT 241767
                                i-                    i       v   v          
  scaffold6|siz        798 CCTTTA-ATACTAAGCATTGCTTACACAGACCATGTGACATAACTTTGAT 846

  scaffold203|s     241768 GAGGATCAAGTAGGGTCGGTGTCGTGTTGCCTGTGTCTCTTGTTGATTTT 241817
                                               v                  i         i
  scaffold6|siz        847 GAGGATCAAGTAGGGTCGGTTTCGTGTTGCCTGTGTCTCCTGTTGATTTC 896

  scaffold203|s     241818 GTATGTGTGTGCAAAAGTGGAATGCCAAACAACAAGTCCATTTTATGATT 241867
                                                     i        v              
  scaffold6|siz        897 GTATGTGTGTGCAAAAGTGGAATGCCGAACAACAATTCCATTTTATGATT 946

  scaffold203|s     241868 GCTACACTACATTGAGGCGATGGGCACTGCATAGTAGGTGTTAGTGAATG 241917
                                                i                 i          
  scaffold6|siz        947 GCTACACTACATTGAGGCGATAGGCACTGCATAGTAGGTATTAGTGAATG 996

  scaffold203|s     241918 GCATCTCATTGTTTGTATAGGAAAACATAGTGCCACTAGAAACCGCTGAC 241967
                                 v v       v           v            i i      
  scaffold6|siz        997 GCATCTGAGTGTTTGTTTAGGAAAACATTGTGCCACTAGAAGCTGCTGAC 1046

  scaffold203|s     241968 ATGGCCATGATGTGTCAGCAGGCCAAGCATCTGCTTGATCTCTAGATAAT 242017
                            i i                                     i        
  scaffold6|siz       1047 ACGACCATGATGTGTCAGCAGGCCAAGCATCTGCTTGATCTTTAGATAAT 1096

  scaffold203|s     242018 TATTCACTTTTTGGGTTGTAATTTGTTGAAGACTCTGGTTGACTTACACT 242067
                                            v                                
  scaffold6|siz       1097 TATTCACTTTTTGGGTTTTAATTTGTTGAAGACTCTGGTTGACTTACACT 1146

  scaffold203|s     242068 GGGAATCCAAATGACTTATATTTGTTCCGAAAGTGTAGTGTAAAAACTAC 242117
                           v              v  iv                              
  scaffold6|siz       1147 TGGAATCCAAATGACATACTTTTGTTCCGAAAGTGTAGTGTAAAAACTAC 1196

  scaffold203|s     242118 ACCTTGATTGTACCATGTGCGCACAATGTGGATATTAAACCAGGTCGATT 242167
                                i                                        v   
  scaffold6|siz       1197 ACCTTAATTGTACCATGTGCGCACAATGTGGATATTAAACCAGGTCTATT 1246

  scaffold203|s     242168 CACAAAGGTGCTAATAGTACAGATATTCTGTTACTTGTTCTTGTATGCAT 242217
                           i                                  vv     v       
  scaffold6|siz       1247 TACAAAGGTGCTAATAGTACAGATATTCTGTTACTGTTTCTTTTATGCAT 1296

  scaffold203|s     242218 CCTTGGTGTGAGAGTTTGTCCTTCTATTTGCTCTATCACCCCTATGTATC 242267
                                     i        i   i                          
  scaffold6|siz       1297 CCTTGGTGTGGGAGTTTGTTCTTTTATTTGCTCTATCACCCCTATGTATC 1346

  scaffold203|s     242268 CATGGGAATAGTTGCCCAAACGGGTCAACTACCAGCAAGTGAACAATGTC 242317
                                   i                        i                
  scaffold6|siz       1347 CATGGGAACAGTTGCCCAAACGGGTCAACTACCGGCAAGTGAACAATGTC 1396

  scaffold203|s     242318 AGGTCAATTTTAATAGATTGACTAGAATCATTGGAAGGTCCAAACATCAA 242367
                                                                             
  scaffold6|siz       1397 AGGTCAATTTTAATAGATTGACTAGAATCATTGGAAGGTCCAAACATCAA 1446

  scaffold203|s     242368 CATCTAAGTCTTGTGGTACCAGGAGAGTACGGATTCATTGGTATGACATC 242417
                                                                             
  scaffold6|siz       1447 CATCTAAGTCTTGTGGTACCAGGAGAGTACGGATTCATTGGTATGACATC 1496

  scaffold203|s     242418 CTTTTGTACTTGGTAGCACGGATCCTCAATTGAGGTCTGTACATGTACAA 242467
                                                                             
  scaffold6|siz       1497 CTTTTGTACTTGGTAGCACGGATCCTCAATTGAGGTCTGTACATGTACAA 1546

  scaffold203|s     242468 CTCTTTTTGCTGGTGGTAATGACATTGCAACATAGTTAAATGTGCATGTG 242517
                                                                             
  scaffold6|siz       1547 CTCTTTTTGCTGGTGGTAATGACATTGCAACATAGTTAAATGTGCATGTG 1596

  scaffold203|s     242518 CGTACCTTTGATTGAAAGACATTGGTTGACAATCACGTTATGGTTTATGG 242567
                                                         v                   
  scaffold6|siz       1597 CGTACCTTTGATTGAAAGACATTGGTTGACTATCACGTTATGGTTTATGG 1646

  scaffold203|s     242568 AACCATATTGTGACTTCACAGCGAGCATCATGGAGAAATGAATTTTCCTT 242617
                                                 i i                         
  scaffold6|siz       1647 AACCATATTGTGACTTCACAGCAAACATCATGGAGAAATGAATTTTCCTT 1696

  scaffold203|s     242618 GATGTTGACAACATGATTGTTGTCTTTGATTTGGATTTGTCTAAGCTAAT 242667
                                           v                                 
  scaffold6|siz       1697 GATGTTGACAACATGAGTGTTGTCTTTGATTTGGATTTGTCTAAGCTAAT 1746

  scaffold203|s     242668 TAAGCAATACTACATTTCTGTGTATAGCTGATTTTGGTTTGCACTTCATG 242717
                           v                             v                   
  scaffold6|siz       1747 GAAGCAATACTACATTTCTGTGTATAGCTGCTTTTGGTTTGCACTTCATG 1796

  scaffold203|s     242718 CTAACATGGTGCTCCATGGCTCTTAGAGATGTTCATGGTTTGACTTATCT 242767
                                                                             
  scaffold6|siz       1797 CTAACATGGTGCTCCATGGCTCTTAGAGATGTTCATGGTTTGACTTATCT 1846

  scaffold203|s     242768 TTTGTGTGCGATTGTCTTAACTATCCACTAGGGATGTTCACAATTCTCTG 242817
                                   v                   v       i             
  scaffold6|siz       1847 TTTGTGTGAGATTGTCTTAACTATCCACGAGGGATGCTCACAATTCTCTG 1896

  scaffold203|s     242818 TGCTGTGGTTTTACAAGAACAAAGGCTTTCGATCCTTTGTGTCCTTGTGC 242867
                                                    ii  i            iv      
  scaffold6|siz       1897 TGCTGTGGTTTTACAAGAACAAAGGTCTTTGATCCTTTGTGTTGTTGTGC 1946

  scaffold203|s     242868 TCATATGATGATGAGGCTTGTTTTATGGTTTGTTGTGCAACAAATGGTTG 242917
                                    vv                    i    i     vv i    
  scaffold6|siz       1947 TCATATGATTTTGAGGCTTGTTTTATGGTTTATTGTACAACATTTAGTTG 1996

  scaffold203|s     242918 TACT-CCTACGGTAATCCCCTGGTCCTCAGTAAAAAAGAACAAGTTGTTT 242966
                           i   -    i                 i   - i                
  scaffold6|siz       1997 CACTACCTATGGTAATCCCCTGGTCCTTAGT-AGAAAGAACAAGTTGTTT 2045

  scaffold203|s     242967 TGGGGGCCCTATGAGTCCCTAATTATGGATACCATATTTTGTGTTCTCTG 243016
                                i             v                      i     i 
  scaffold6|siz       2046 TGGGGACCCTATGAGTCCCGAATTATGGATACCATATTTTGTATTCTCCG 2095

  scaffold203|s     243017 TGGATAGTTCTGAAGGTAAACCATCAGAAATTCTCACAAGAGAAGCAAAA 243066
                             i                     i    i              v   iv
  scaffold6|siz       2096 TGAATAGTTCTGAAGGTAAACCATTAGAAGTTCTCACAAGAGAATCAAGT 2145

  scaffold203|s     243067 ACTAGTTATCGAGCCTCAGTGAGACCATTCTATAGTAAGACACAGTTTGT 243116
                                i   i   i               v v                  
  scaffold6|siz       2146 ACTAGCTATTGAGTCTCAGTGAGACCATTATCTAGTAAGACACAGTTTGT 2195

  scaffold203|s     243117 TGGATTATCCAATAATGTTTAACATGGTCAAGGATTTAATCTTTTATATT 243166
                            i                                                
  scaffold6|siz       2196 TAGATTATCCAATAATGTTTAACATGGTCAAGGATTTAATCTTTTATATT 2245

  scaffold203|s     243167 CTGTGTTTATGCATCGTAGGTTCAGCAAGCTGTACTAGGATGCAGGCAGC 243216
                                i                                      i     
  scaffold6|siz       2246 CTGTGCTTATGCATCGTAGGTTCAGCAAGCTGTACTAGGATGCAAGCAGC 2295

  scaffold203|s     243217 CCCAACCTGAGTTGGTGATGCTATAGACTTGTTGCAATAACAAATGTCTA 243266
                                                      i     v                
  scaffold6|siz       2296 CCCAACCTGAGTTGGTGATGCTATAGATTTGTTCCAATAACAAATGTCTA 2345

  scaffold203|s     243267 ACATATATGTGTTTCTCTTTTGTGTACCTTGTCTTGTGGGCCATGTTAGT 243316
                                       i   -                    i            
  scaffold6|siz       2346 ACATATATGTGTCTCT-TTTTGTGTACCTTGTCTTGTAGGCCATGTTAGT 2394

  scaffold203|s     243317 GGCTTTTGTGACATCGTACCTCCTCCTCTACAATCCTAGTTGTGAGTGAG 243366
                           i                                                 
  scaffold6|siz       2395 AGCTTTTGTGACATCGTACCTCCTCCTCTACAATCCTAGTTGTGAGTGAG 2444

  scaffold203|s     243367 GTGAGACAATCATATTGTCTTGCCTAAGGTTCTCCCTTGTACTGGACCAC 243416
                                                                             
  scaffold6|siz       2445 GTGAGACAATCATATTGTCTTGCCTAAGGTTCTCCCTTGTACTGGACCAC 2494

  scaffold203|s     243417 CCAGTGACATGTGAGTT--TTGTATAGGCGAATTTTTAGCGAGTTAAACT 243464
                                            --              v           v    
  scaffold6|siz       2495 CCAGTGACATGTGAGTTCCTTGTATAGGCGAATGTTTAGCGAGTTTAACT 2544

  scaffold203|s     243465 GCTTGTAAGCATGTTGCGTTTGCCATGATAAGACTTTGGGTCTGCTATTA 243514
                                            v                               i
  scaffold6|siz       2545 GCTTGTAAGCATGTTGCTTTTGCCATGATAAGACTTTGGGTCTGCTATTG 2594

  scaffold203|s     243515 AGCCCTTGTCGTCTTTGTGCAGAGGTGTTGTGGTTTGTTGATAAAACCTT 243564
                                    i      v i        v  v        ii v     vv
  scaffold6|siz       2595 AGCCCTTGTTGTCTTTTTACAGAGGTGGTGAGGTTTGTTAGTCAAACCAG 2644

  scaffold203|s     243565 TACTCGCTGCTTGGTAAGGCCCTCCTAACCTTGTTTAAGGTGGACTTCCA 243614
                                             v  v                     v      
  scaffold6|siz       2645 TACTCGCTGCTTGGTAAGTCCATCCTAACCTTGTTTAAGGTGGTCTTCCA 2694

  scaffold203|s     243615 GGCTAGCCTTTGGAGACTATCATATCCTCCAAGTGAGTTCTATACAGAAC 243664
                                                    i                   v   i
  scaffold6|siz       2695 GGCTAGCCTTTGGAGACTATCATATTCTCCAAGTGAGTTCTATACCGAAT 2744

  scaffold203|s     243665 CCCATGGCCATCATTGATTCCGTGTATATGTGCTTGTGAGGCACACGGAA 243714
                            v i             i   i -                     i    
  scaffold6|siz       2745 CACGTGGCCATCATTGACTCCAT-TATATGTGCTTGTGAGGCACATGGAA 2793

  scaffold203|s     243715 AACCCATTATTGTTGCTACTAGCCCTGATTAGGTGAAACCTTTTTCAGTT 243764
                                  v  viv          v    v              v      
  scaffold6|siz       2794 AACCCATGATAAATGCTACTAGCGCTGAGTAGGTGAAACCTTTGTCAGTT 2843

  scaffold203|s     243765 TTGCTAGGCATGATACGGGTTCTGGATGCGTCAGTATCCAATCTAATGGT 243814
                             i          v                                    
  scaffold6|siz       2844 TTACTAGGCATGAAACGGGTTCTGGATGCGTCAGTATCCAATCTAATGGT 2893

  scaffold203|s     243815 TTGTTGACTTGTCAA-GAGCCTTAGTTAATGGCAGAGTTGATCTAGCAAC 243863
                                          -i  i             v                
  scaffold6|siz       2894 TTGTTGACTTGTCAATAAGTCTTAGTTAATGGCTGAGTTGATCTAGCAAC 2943

  scaffold203|s     243864 TTCTACAGTACTGTAAGGATTCTTTAAGCTTGGACAGTATTCCTAACGTT 243913
                                  i                                       v  
  scaffold6|siz       2944 TTCTACAATACTGTAAGGATTCTTTAAGCTTGGACAGTATTCCTAACTTT 2993

  scaffold203|s     243914 TTGTCCATTTCTTGTCTTATTATAAGAATCACTTTTTGA-TGACAGTAAT 243962
                                        v       v                 - v        
  scaffold6|siz       2994 TTGTCCATTTCTTTTCTTATTTTAAGAATCACTTTTTGATTTACAGTAAT 3043

  scaffold203|s     243963 TTAATTTTGTTTTGGGTGTTCTTTTTTGTACAGTCAGTTCTGACGACGGC 244012
                                             ---              v v            
  scaffold6|siz       3044 TTAATTTTGTTTTGGGTG---TTTTTTGTACAGTCTGATCTGACGACGGC 3090

  scaffold203|s     244013 TGTCAATGAAACCCTCCAGTCACCAAGGTAAATTGTCCTCAC--TTTTTA 244060
                                                             -     vi--     v
  scaffold6|siz       3091 TGTCAATGAAACCCTCCAGTCACCAAGGTAAATT-TCCTCTTTATTTTTC 3139

  scaffold203|s     244061 CATGGTT-TTTTTGACTGGTTGTGCTCTGTTTTTATAGGGTATAAACCCA 244109
                            v  i  -                                          
  scaffold6|siz       3140 CTTGATTATTTTTGACTGGTTGTGCTCTGTTTTTATAGGGTATAAACCCA 3189

  scaffold203|s     244110 CCTCTTCTGAAAGGGAGAGGTATACAGACATCTTTTTTCCAAGACACCAA 244159
                            v          i v            i                      
  scaffold6|siz       3190 CATCTTCTGAAAAGTAGAGGTATACAGGCATCTTTTTTCCAAGACACCAA 3239

  scaffold203|s     244160 AACTTGGTCAAACAGTTTCTCCTGTTGTGAGAAACCTCAGTAACATGTTT 244209
                                                i                            
  scaffold6|siz       3240 AACTTGGTCAAACAGTTTCTCTTGTTGTGAGAAACCTCAGTAACATGTTT 3289

  scaffold203|s     244210 GAAATTAAGTTTTTAGTGTTCAAGTGTCATTTTTTTTGACACAGCTTGGA 244259
                                                        -                    
  scaffold6|siz       3290 GAAATTAAGTTTTTAGTGTTCAAGTGTCA-TTTTTTTGACACAGCTTGGA 3338

  scaffold203|s     244260 AGGTCTGCTGTTTTACTCAACCCCCTGGGGAGTATTTCACCTGAGTGGTT 244309
                                               -     i              v        
  scaffold6|siz       3339 AGGTCTGCTGTTTTACTCAA-CCCCTAGGGAGTATTTCACCGGAGTGGTT 3387

  scaffold203|s     244310 AGCTCTGTGATCATGAGTATTTTTGCTCAAAAAGCAATGCACTTTAGTGG 244359
                                      i       i          v                   
  scaffold6|siz       3388 AGCTCTGTGATTATGAGTACTTTTGCTCAATAAGCAATGCACTTTAGTGG 3437

  scaffold203|s     244360 TTAGCTATGTGCTTGTTCTGTTCTGTCCAGGTGTTATTTCAACTTGGGTT 244409
                                                                             
  scaffold6|siz       3438 TTAGCTATGTGCTTGTTCTGTTCTGTCCAGGTGTTATTTCAACTTGGGTT 3487

  scaffold203|s     244410 CACAGATTTCGACAGACTTCTTGCATCAATTATCACTGGCAAGGTAAAAT 244459
                                    i                                        
  scaffold6|siz       3488 CACAGATTTTGACAGACTTCTTGCATCAATTATCACTGGCAAGGTAAAAT 3537

  scaffold203|s     244460 TGATCTTCACATAATATCTTATGTTGTTATTTGCTCGGAGAATTCTAGAA 244509
                                                i               --           
  scaffold6|siz       3538 TGATCTTCACATAATATCTTACGTTGTTATTTGCTCG--GAATTCTAGAA 3585

  scaffold203|s     244510 CAATTCTAACTCAGTCCTTGCATTTGCCAAAGACTGAGGTCATATGCTGG 244559
                                                      i  i  i                
  scaffold6|siz       3586 CAATTCTAACTCAGTCCTTGCATTTGCTAAGGATTGAGGTCATATGCTGG 3635

  scaffold203|s     244560 CTTAGTCATTCTTACAGGAATTTACTGCTTGTGCAATGAAAAACATCGTG 244609
                                       ----  ----   -- v   i -- v i  ---- i  
  scaffold6|siz       3636 CTTAGTCATTCT----GG----TAC--CATGTAC--TCAGAA----CATG 3669

  scaffold203|s     244610 TGACTTTACCCTTCCTTTTGAGTAGGAAGAACCCA-TCTGCGTGTGCCAA 244658
                                             v               i-i       i     
  scaffold6|siz       3670 TGACTTTACCCTTCCTTTGGAGTAGGAAGAACCCGCCCTGCGTGCGCCAA 3719

  scaffold203|s     244659 GAGTTTGACGCCAGCCTAGCTGGGTAGGGAAAACATATGTATGTTCCTAA 244708
                                  v i                                        
  scaffold6|siz       3720 GAGTTTGCCACCAGCCTAGCTGGGTAGGGAAAACATATGTATGTTCCTAA 3769

  scaffold203|s     244709 CATTGGAACATGGGAAAAGTTTGGAACTATGTCCTTCTTGCTTTCATTGT 244758
                                                                             
  scaffold6|siz       3770 CATTGGAACATGGGAAAAGTTTGGAACTATGTCCTTCTTGCTTTCATTGT 3819

  scaffold203|s     244759 TACTGTAGCAACACCGTGTCAGGAGTTCGAAACCCAACATGGTTTGATTT 244808
                                                  i                          
  scaffold6|siz       3820 TACTGTAGCAACACCGTGTCAGGGGTTCGAAACCCAACATGGTTTGATTT 3869

  scaffold203|s     244809 CCAGTTGC-TTTTTTGTTACCTTGTTTGTGAATAGTGCAGAATAGCACTC 244857
                                   -                              v          
  scaffold6|siz       3870 CCAGTTGCTTTTTTTGTTACCTTGTTTGTGAATAGTGCACAATAGCACTC 3919

  scaffold203|s     244858 ATGTACATTTCCTCTAAGAGTTCATCTTCTTGAGAAAACAATTCATGACG 244907
                                     i                                 v     
  scaffold6|siz       3920 ATGTACATTTTCTCTAAGAGTTCATCTTCTTGAGAAAACAATTCCTGACG 3969

  scaffold203|s     244908 CCAGAAAATTTCTTGGCATTTTTGTCTTATTGTTACATTGAACAAGGTAA 244957
                                                                v v          
  scaffold6|siz       3970 CCAGAAAATTTCTTGGCATTTTTGTCTTATTGTTACAATTAACAAGGTAA 4019

  scaffold203|s     244958 TTGAATGTCAGGTTATTTCAACTTGACTGTAGAATTCTAATTGAGATTTT 245007
                                                                         --  
  scaffold6|siz       4020 TTGAATGTCAGGTTATTTCAACTTGACTGTAGAATTCTAATTGAGA--TT 4067

  scaffold203|s     245008 TTTCTCTATCGAGCTCTTTAATTTAAAATTAAATAAACCCAAACATTGTT 245057
                             i     v                                  v      
  scaffold6|siz       4068 TTCCTCTAACGAGCTCTTTAATTTAAAATTAAATAAACCCAAAGATTGTT 4117

  scaffold203|s     245058 TGGGTGGGGCTCTGAATTCTATTGTCCTCGGACCAGAGGATGTGCACCTT 245107
                           ----                                              
  scaffold6|siz       4118 ----TGGGGCTCTGAATTCTATTGTCCTCGGACCAGAGGATGTGCACCTT 4163

  scaffold203|s     245108 TTTTTGTGCAACTAAATTGCCTATATTGGTGAAAATGGAGGAAGTGGTCA 245157
                                                                             
  scaffold6|siz       4164 TTTTTGTGCAACTAAATTGCCTATATTGGTGAAAATGGAGGAAGTGGTCA 4213

  scaffold203|s     245158 CACTTTGAGAA-AGGCACCCAACAGTTTGGGGTCCAACAATTCAGCAATT 245206
                                      -i                      i       i      
  scaffold6|siz       4214 CACTTTGAGAAGGGGCACCCAACAGTTTGGGGTCCGACAATTCGGCAATT 4263

  scaffold203|s     245207 ATCTCACTTTAATCATTTTTGATTCGAGGACTTATCTCTCCTTTTTGCTT 245256
                                                     v      v                
  scaffold6|siz       4264 ATCTCACTTTAATCATTTTTGATTCGTGGACTTTTCTCTCCTTTTTGCTT 4313

  scaffold203|s     245257 GGATTTCAGAAAGAAATCAACATGTTGCGTGTTTCCCGGAGGAAACCGCT 245306
                                                 v                           
  scaffold6|siz       4314 GGATTTCAGAAAGAAATCAACAAGTTGCGTGTTTCCCGGAGGAAACCGCT 4363

  scaffold203|s     245307 TAAAGTAGGCAGACTTCATTGCAAATAAGAAATTCGCGAGAATTTTTTGC 245356
                                                                             
  scaffold6|siz       4364 TAAAGTAGGCAGACTTCATTGCAAATAAGAAATTCGCGAGAATTTTTTGC 4413

  scaffold203|s     245357 CATGAGTATTTCTGGGGTACGACTAATAGTCGATTTATGGGTCCATCTTG 245406
                                                                             
  scaffold6|siz       4414 CATGAGTATTTCTGGGGTACGACTAATAGTCGATTTATGGGTCCATCTTG 4463

  scaffold203|s     245407 CG-CCCCATGCGTACTGGGACTTGGAGATCGTACTCCACGTCGCTCTGAC 245455
                             -                                  i            
  scaffold6|siz       4464 CGCCCCCATGCGTACTGGGACTTGGAGATCGTACTCCGCGTCGCTCTGAC 4513

  scaffold203|s     245456 GTATTGAACACTATAGGGCAATATAACATGCTCCTATGCCTTAGTGCGGA 245505
                                                                             
  scaffold6|siz       4514 GTATTGAACACTATAGGGCAATATAACATGCTCCTATGCCTTAGTGCGGA 4563

  scaffold203|s     245506 GTAGAACAATGTTCTCTCCTAGGCTGGTCCAGTGCGCTCATGGGCTAGGC 245555
                                                                             
  scaffold6|siz       4564 GTAGAACAATGTTCTCTCCTAGGCTGGTCCAGTGCGCTCATGGGCTAGGC 4613

  scaffold203|s     245556 CCTATGAGTATATCACACATAATGTGTGGTCGCTTTCTGCAGATCGTGAT 245605
                                                                             
  scaffold6|siz       4614 CCTATGAGTATATCACACATAATGTGTGGTCGCTTTCTGCAGATCGTGAT 4663

  scaffold203|s     245606 TGCACAGGCCTGTATCACGAAATGATTTGTTCAACGGGCTGTGCCGTGAT 245655
                                   v                                        i
  scaffold6|siz       4664 TGCACAGGGCTGTATCACGAAATGATTTGTTCAACGGGCTGTGCCGTGAC 4713

  scaffold203|s     245656 GCGCTCCCGTGTGAATGGGGCTGATCCGCGATCGCTGGACAAATTCCTGC 245705
                                   i                                         
  scaffold6|siz       4714 GCGCTCCCATGTGAATGGGGCTGATCCGCGATCGCTGGACAAATTCCTGC 4763

  scaffold203|s     245706 GAGCGGTCATTTTGCCTTGAGGGTCAGCCAACCTTGAGTCCCGCTCCCAA 245755
                                                                            v
  scaffold6|siz       4764 GAGCGGTCATTTTGCCTTGAGGGTCAGCCAACCTTGAGTCCCGCTCCCAC 4813

  scaffold203|s     245756 CCTGAGCCCGTGCAGTGTCAAAACGATACTCCCACCGCCACCATGCAAGC 245805
                                                                             
  scaffold6|siz       4814 CCTGAGCCCGTGCAGTGTCAAAACGATACTCCCACCGCCACCATGCAAGC 4863

  scaffold203|s     245806 AAACAACGGAACTTGATCCTTGGAGTATACAACACTTCAGAGACGAGAAA 245855
                                 v                                          v
  scaffold6|siz       4864 AAACAAGGGAACTTGATCCTTGGAGTATACAACACTTCAGAGACGAGAAC 4913

  scaffold203|s     245856 GTCTTGGGGGATCGCGAGTCATTTAAGAGACCGAAACCTCTTGAGGGACA 245905
                           v    i        v                i               v  
  scaffold6|siz       4914 TTCTTAGGGGATCGGGAGTCATTTAAGAGACTGAAACCTCTTGAGGGTCA 4963

  scaffold203|s     245906 CAAACAAGATTTTTAGGCCTTAGAGGCTCTTTAAAACTTCATAGGGTCAA 245955
                            i                                                
  scaffold6|siz       4964 CGAACAAGATTTTTAGGCCTTAGAGGCTCTTTAAAACTTCATAGGGTCAA 5013

  scaffold203|s     245956 GTTCGTCCCTAGAAGATTTA-TTTTGTACTGGCTTATTCAGCTACAAGTA 246004
                              v v              -                         ---i
  scaffold6|siz       5014 GTTAGGCCCTAGAAGATTTATTTTTGTACTGGCTTATTCAGCTACA---G 5060

  scaffold203|s     246005 GTACGTAGTACTCCGTGATGTCACGGCATCTGCTGTGATCACGGGTACGG 246054
                               i                                             
  scaffold6|siz       5061 GTACATAGTACTCCGTGATGTCACGGCATCTGCTGTGATCACGGGTACGG 5110

  scaffold203|s     246055 ACTAATACTTAGTCTAATTGTAGTTTTATTTCTAAAACTTGATTATATAC 246104
                                             i  i                   v        
  scaffold6|siz       5111 ACTAATACTTAGTCTAATCGTGGTTTTATTTCTAAAACTTGTTTATATAC 5160

  scaffold203|s     246105 ATATTGCTTTTTCGGATAAAAAAATAAACCGAGGCATTTATGTTTATTGC 246154
                           v                -                                
  scaffold6|siz       5161 CTATTGCTTTTTCGGAT-AAAAAATAAACCGAGGCATTTATGTTTATTGC 5209

  scaffold203|s     246155 CTCCTCATTAACTGAGGGGTTGTTACGTGCTATACTGAAAGTATGAACTC 246204
                                                       v                    i
  scaffold6|siz       5210 CTCCTCATTAACTGAGGGGTTGTTACGTTCTATACTGAAAGTATGAACTT 5259

  scaffold203|s     246205 GTGCCACTACTTGTGGGCAAAATACGTCACTAGTGGTCTTTTTACAACAG 246254
                                          v                      v           
  scaffold6|siz       5260 GTGCCACTACTTGTGCGCAAAATACGTCACTAGTGGTCATTTTACAACAG 5309

  scaffold203|s     246255 CAAGTGCACTC-----TGTGCTAAATGCTTGCCCTGCTTATAAAAGCGGA 246299
                                      -----   i          i                   
  scaffold6|siz       5310 CAAGTGCACTCTGTATTGTACTAAATGCTTACCCTGCTTATAAAAGCGGA 5359

  scaffold203|s     246300 GTATACCCGCGTCAAGTGGGATCTAATCCTCACTGACGTATAGGGCAGTT 246349
                                                                             
  scaffold6|siz       5360 GTATACCCGCGTCAAGTGGGATCTAATCCTCACTGACGTATAGGGCAGTT 5409

  scaffold203|s     246350 GTTCATGGCT 246359
                                     
  scaffold6|siz       5410 GTTCATGGCT 5419

Matrix = 20p43g.matrix
Kimura (with divCpGMod) = 4.15
Transitions / transversions = 1.16 (125/108)
Gap_init rate = 0.01 (55 / 5439), avg. gap size = 1.11 (61 / 55)


4480 3.66 0.00 0.00 scaffold203|size675210 246353 246871 (427855) scaffold14|size2522936_(dbseq-nr_238)_[1907887,1914023]#LTR 5619 6137 (0) m_b1129s001i29 62503

  scaffold203|s     246353 CATGGCTGATATGGATGATGGATGGTGGAATGACGTACAGTTGATCCTGA 246402
                              iv                                             
  scaffold14|si       5619 CATACCTGATATGGATGATGGATGGTGGAATGACGTACAGTTGATCCTGA 5668

  scaffold203|s     246403 TCACGCAAAGGCTATCAATTGATAGTGACCTAAGCCGTTTTTATGTAATA 246452
                             i   i                                          i
  scaffold14|si       5669 TCGCGCGAAGGCTATCAATTGATAGTGACCTAAGCCGTTTTTATGTAATG 5718

  scaffold203|s     246453 TTTTATTATGTAGTAAACGGTAGATACGTTGCGATGAAATAGTTTTTATG 246502
                             v                                               
  scaffold14|si       5719 TTATATTATGTAGTAAACGGTAGATACGTTGCGATGAAATAGTTTTTATG 5768

  scaffold203|s     246503 AGCTTAACACTACTGTACCAGTGAGGCATGAGATACTAGCTATCTCATGT 246552
                                  i i       v                     i          
  scaffold14|si       5769 AGCTTAATATTACTGTAGCAGTGAGGCATGAGATACTAGTTATCTCATGT 5818

  scaffold203|s     246553 ACAAACGATGATGGGAGAGATTGGCAGTGATATGTGGCAGTTGAGTGATT 246602
                           ii    i  v                                      i 
  scaffold14|si       5819 GTAAACAATCATGGGAGAGATTGGCAGTGATATGTGGCAGTTGAGTGACT 5868

  scaffold203|s     246603 GCCCAGATTCAACTGTCCAAAGGAACTGTCCCATGGGAAGGTTCCTGAGA 246652
                                                                             
  scaffold14|si       5869 GCCCAGATTCAACTGTCCAAAGGAACTGTCCCATGGGAAGGTTCCTGAGA 5918

  scaffold203|s     246653 AGGAAATCCTCCATTGGATATTCAACCTAAGAAAACACCTACAATGTGTA 246702
                                                                             
  scaffold14|si       5919 AGGAAATCCTCCATTGGATATTCAACCTAAGAAAACACCTACAATGTGTA 5968

  scaffold203|s     246703 TGGTGGAGTCTTAGGAAGGAAAATCCTAATTGGATATGATTTCTGAGAAC 246752
                                                                            v
  scaffold14|si       5969 TGGTGGAGTCTTAGGAAGGAAAATCCTAATTGGATATGATTTCTGAGAAA 6018

  scaffold203|s     246753 TCATATCTTATGACTTTTTGTACTTCCTTTGTCTTGTACAAAGGGAGGAA 246802
                                                               i      i      
  scaffold14|si       6019 TCATATCTTATGACTTTTTGTACTTCCTTTGTCTTGCACAAAGAGAGGAA 6068

  scaffold203|s     246803 GACCATTGGAGGTTCCAGGTGGAACCTCTTTTGGGTTTACCAGTTAAGGT 246852
                                                          v                  
  scaffold14|si       6069 GACCATTGGAGGTTCCAGGTGGAACCTCTTTGGGGTTTACCAGTTAAGGT 6118

  scaffold203|s     246853 AGATAATTGGCCTATGTCA 246871
                                              
  scaffold14|si       6119 AGATAATTGGCCTATGTCA 6137

Matrix = 20p43g.matrix
Kimura (with divCpGMod) = 3.40
Transitions / transversions = 2.17 (13/6)
Gap_init rate = 0.00 (0 / 518), avg. gap size = 0.0 (0 / 0)


44 8.79 0.00 0.00 scaffold203|size675210 247076 247137 (427589) (CTT)n#Simple_repeat 1 62 (0) c_b1129s251i2 62504

  scaffold203|s     247076 CTTCTTCTTCTTTTTCTTCTTCTTCTTCTTCTTCTTCTTCTCCTCCTCCT 247125
                                       i                            i  i  i  
  (CTT)n#Simple          1 CTTCTTCTTCTTCTTCTTCTTCTTCTTCTTCTTCTTCTTCTTCTTCTTCT 50

  scaffold203|s     247126 TCTCCTTCTTCT 247137
                              i        
  (CTT)n#Simple         51 TCTTCTTCTTCT 62

Matrix = Unknown
Transitions / transversions = 1.00 (5/0)
Gap_init rate = 0.00 (0 / 61), avg. gap size = 0.0 (0 / 0)


645 23.58 8.91 3.86 scaffold203|size675210 247683 247929 (426797) rnd-1_family-350#Unknown 315 573 (1000) m_b1129s001i30 62505

  scaffold203|s     247683 CATATATTGCTTTTTCCTGGATAGGCATCAAAACAATGAG--AAGTCAGG 247730
                                     ivvv  vi  v  i v       ii  ?v --i    iv 
  rnd-1_family-        315 CATATATTGCCGAATCGCGGTTAAGAATCAAAATGATNTGCAGAGTCGTG 364

  scaffold203|s     247731 TTTCCATATCTACACAAGCATGGGGGTGCACCATGGTCAACATAAAACAA 247780
                               ii i  vvv v         v       vv   i          i 
  rnd-1_family-        365 TTTCTGTGTCGCGAGAAGCATGGGCGTGCACCTAGGTTAACATAAAACGA 414

  scaffold203|s     247781 CCACGAATGGAATCTCCATCTAAGAAGGTAT-------CCTGCT--CAGG 247821
                                   v   ---   -vv  i   v   -------    i --  i 
  rnd-1_family-        415 CCACGAATCGAA---CCA-GGAAAAAGCTATCAATGGCCCTGTTGCCAAG 460

  scaffold203|s     247822 -----------TGCCTGGCTCTCACAACATGTACACAACTGCTGGTTTCT 247860
                           -----------   ?  ii  i ?   v v  -- i      ---i    
  rnd-1_family-        461 ATTCTCGCGATTGCNTGATTCCCNCAAGAAGT--ATAACTGC---CTTCT 505

  scaffold203|s     247861 GATGTTTTCATATGGCGAAATGTGCAACTCTTTGAATTCTTCTCCAGTTT 247910
                            v   v   vv iv v    i i         i  ?     -  v i   
  rnd-1_family-        506 GCTGTATTCTAACTGGGAAACGCGCAACTCTTCGANTTCTT-TCAAATTT 554

  scaffold203|s     247911 TGAGGCTGAATAGAAAGAA 247929
                           i   ii             
  rnd-1_family-        555 CGAGATTGAATAGAAAGAA 573

Matrix = 20p43g.matrix
Kimura (with divCpGMod) = 24.61
Transitions / transversions = 1.00 (28/28)
Gap_init rate = 0.06 (14 / 246), avg. gap size = 2.29 (32 / 14)


408 17.81 0.00 1.37 scaffold203|size675210 247953 248026 (426700) rnd-5_family-2086#Unknown 44 116 (929) m_b1129s001i31 62506

  scaffold203|s     247953 ACTGGGGACATTATTGTGCCAGTATGCAAAGATACTAATGCACATATTAT 248002
                                i  i iv                  iv     v i          
  rnd-5_family-         44 ACTGGAGATACAATTGTGCCAGTATGCAAAACTACTATTACACATATTAT 93

  scaffold203|s     248003 CCATCACATGGTGCGACATACAAT 248026
                           -  ivi      i      i    
  rnd-5_family-         94 -CACGGCATGGTACGACATGCAAT 116

Matrix = 20p43g.matrix
Kimura (with divCpGMod) = 19.10
Transitions / transversions = 2.25 (9/4)
Gap_init rate = 0.01 (1 / 73), avg. gap size = 1.00 (1 / 1)


2662 13.88 2.39 0.00 scaffold203|size675210 248030 248447 (426279) genome_9_1663#DNA 1 428 (3) m_b1129s001i32 62507

  scaffold203|s     248030 CCGTAGAAGCCAGATTTTAGGTAATACGGGTGTCTAAGTAACACCGGGCG 248079
                                v     i    v       i  v     v               i
  genome_9_1663          1 CCGTATAAGCCGGATTATAGGTAACACCGGTGTATAAGTAACACCGGGCA 50

  scaffold203|s     248080 AGTCTCACTGACATTTGTGTATTTTGGGTATTTAATCCAATCAAATGGAA 248129
                                               v   ii v          iv      i   
  genome_9_1663         51 AGTCTCACTGACATTTGTGTTTTTCAGTTATTTAATCCGCTCAAATAGAA 100

  scaffold203|s     248130 CTTATACTATGAAAAATAGTTTCCCCTACACACCATCAATACACCCATAT 248179
                             v v  iv v  i             v       v              
  genome_9_1663        101 CTAAAACCCTCAAGAATAGTTTCCCCTTCACACCAGCAATACACCCATAT 150

  scaffold203|s     248180 GTATTGCTCCCTATGGCTCTGGATTGTTGCCAAGAAACCTTCGATGCTGT 248229
                                      ii      i           i        i         
  genome_9_1663        151 GTATTGCTCCCCGTGGCTCCGGATTGTTGCCGAGAAACCTCCGATGCTGT 200

  scaffold203|s     248230 GGGAAGTCACCACACAATTCACACTCATGGT-GAGGGGTAGACAGCAGAG 248278
                           v                i  i i v    v -       i       vi 
  genome_9_1663        201 CGGAAGTCACCACACAACTCGCGCACATGTTGGAGGGGTGGACAGCATGG 250

  scaffold203|s     248279 A-----AAGGCAGGCACAATAACAGGAGGGGTGCAATATTACTACCTCAA 248323
                            -----          v   ii i        i       i      ii 
  genome_9_1663        251 ACAAGCAAGGCAGGCAAAATGGCGGGAGGGGTACAATATTGCTACCTTGA 300

  scaffold203|s     248324 TGTAATA---TAAGCTTTTTAGATACCCATAATTTTTCACAGTATTGAAA 248370
                                  ---    i            i            v  i      
  genome_9_1663        301 TGTAATAGGGTAAGTTTTTTAGATACCTATAATTTTTCACCGTGTTGAAA 350

  scaffold203|s     248371 ACACTGACCAGGGAATGGAATATGAGTTACACTTAAAAGAATCTTTTGAC 248420
                                i  v    i i       i               v          
  genome_9_1663        351 ACACTAACAAGGGGACGGAATATAAGTTACACTTAAAAGTATCTTTTGAC 400

  scaffold203|s     248421 -TTTGTATATCTTATAATCGGGCTCATA 248447
                           -       vv         v    i   
  genome_9_1663        401 ATTTGTATTACTTATAATCCGGCTTATA 428

Matrix = 20p43g.matrix
Kimura (with divCpGMod) = 13.02
Transitions / transversions = 1.42 (34/24)
Gap_init rate = 0.01 (4 / 417), avg. gap size = 2.50 (10 / 4)


914 19.12 2.42 1.44 scaffold203|size675210 248460 248666 (426060) C rnd-1_family-135#Unknown (4) 1015 807 m_b1129s001i34 62508

  scaffold203|s     248460 TACAGTACGCACCACACCATAACTAGCTAGATCTCTATGTCATCACGTGA 248509
                             ii    i i      ?        v       v? i    i i ?  i
C rnd-1_family-       1015 TATGGTACACGCCACACNATAACTAGGTAGATCTANACGTCACCGCNTGG 966

  scaffold203|s     248510 CATAGTTAAATGTCAACAAGGTGACTATGTATTTTACTTTTTCCATG--C 248557
                                 v v   v       v    i i  ?    -      --   -- 
C rnd-1_family-        965 CATAGTGATATGGCAACAAGTTGACCACGTNTTTT-CTTTTT--ATGAAC 919

  scaffold203|s     248558 ATGGGTGTAACATCCAATGATAC---AGATAAGCCCTTGTTTTCAGTAGT 248604
                           vivi  i   i   v   vv  i---     v       i     i    
C rnd-1_family-        918 CCTAGTATAATATCAAATTTTATGGAAGATATGCCCTTGCTTTCAATAGT 869

  scaffold203|s     248605 TCTGCATTTTGATATACTAATCAACTCTTCTCCCATATTCCCAATTCACA 248654
                           v            i      v   vv     iv  v              
C rnd-1_family-        868 ACTGCATTTTGATGTACTAAACAAAACTTCTTGCAGATTCCCAATTCACA 819

  scaffold203|s     248655 AAGCTGCGAAAA 248666
                                v i    
C rnd-1_family-        818 AAGCTCCAAAAA 807

Matrix = 20p43g.matrix
Kimura (with divCpGMod) = 20.26
Transitions / transversions = 1.05 (20/19)
Gap_init rate = 0.02 (5 / 206), avg. gap size = 1.60 (8 / 5)


551 23.37 6.12 5.69 scaffold203|size675210 248453 248697 (426029) rnd-5_family-2086#Unknown 120 365 (680) m_b1129s001i33 62506

  scaffold203|s     248453 ATTACTCTA-----CAGTACGCACCACACCATAACTAGCTAG-ATCTCTA 248496
                                    ----- i    iii       i       v   -    ?  
  rnd-5_family-        120 ATTACTCTATGGTGCGGTACATGCCACACCGTAACTAGGTAGGATCTNTA 169

  scaffold203|s     248497 TGTCATCACGTGACATAGTTAAATGTCAACAAGGTGACTATGTATTTTAC 248546
                           i    i   i  i     -----   vvi   i  -- i ii      v 
  rnd-5_family-        170 CGTCACCACATGGCATAG-----TGTATGCAAAGT--CCACATATTTTTC 212

  scaffold203|s     248547 TTTTTCCATGCA-TGGGTGTAACATCCAATGATAC---AGATAAGCCCTT 248592
                                --   v -ivv  i   i   v   vv   ---     v     i
  rnd-5_family-        213 TTTTT--ATGAACCCTGTATAATATCAAATTTTACGGAAGATATGCCCTC 260

  scaffold203|s     248593 GTTTTCAGTAGTTCTGCATTTTGATATACTAATCAACTCTTCTCCCATAT 248642
                            i     i   --v  -    i   i      v   vv     iv  v  
  rnd-5_family-        261 GCTTTCAATAG--ATG-ATTTCGATGTACTAAACAAAACTTCTTGCAGAT 307

  scaffold203|s     248643 TCCCAATTCACAAAGCTGCGAAAAAATCTTGCATCGGC-TGCTGT--CAG 248689
                             vi     -    v i- i    viv   vi v   i-  i   --  i
  rnd-5_family-        308 TCGTAATTC-CAAATCC-CAAAAATGGCTTCTAACGGTATGTTGTAACAA 355

  scaffold203|s     248690 T--AATATTT 248697
                            --       
  rnd-5_family-        356 TACAATATTT 365

Matrix = 20p43g.matrix
Kimura (with divCpGMod) = 25.63
Transitions / transversions = 1.35 (31/23)
Gap_init rate = 0.09 (21 / 244), avg. gap size = 1.38 (29 / 21)


580 24.69 3.98 12.37 scaffold203|size675210 253754 254155 (420571) rnd-1_family-763#Unknown 37 408 (33) m_b1129s001i35 62509

  scaffold203|s     253754 GTACACCACAAGTGTCCCCGAATGATTTCGTGGCAACGACGAGGTCGTTT 253803
                            i  i     ?  i  v  -  vii     --   iv   v vv   ii?
  rnd-1_family-         37 GCACGCCACANGTATCGCC-AAGAGTTTCG--GCAGAGACCACCTCGCCN 83

  scaffold203|s     253804 TGGTCTCGT---AGACTGAGGGT--TGCATTTGTAAGATGACATAAGCAG 253848
                            --i   i --- v v?   i i--   ? i? vv i?i    v i   ?
  rnd-1_family-         84 T--CCTCATTCAACAGNGAGAGCACTGCNTCNGACAANCGACAGAGGCAN 131

  scaffold203|s     253849 CCATTTGGGTCAGATGGAT-CAGCACAGAACCTGTTCAAAA-CGT---GT 253893
                                i  i   v-   ? -  v i  vv v v     v? -   --- v
  rnd-1_family-        132 CCATTCGGATCAC-TGGNTTCACCGCACCAGCGGTTCATNATCGTNACGG 180

  scaffold203|s     253894 ACCTTTTCGATGTGAAACAGTTCACCCAA-ATCAACTTCCCACCATGGAC 253942
                             ---   i i -  i i-  v v   ? -   i  i        ? v i
  rnd-1_family-        181 AC---TTCAACG-GAGAT-GTACTCCCNAGATCGACCTCCCACCANGCAT 225

  scaffold203|s     253943 TGGTATCACTGTCCCAAGACGGACTGGAAAAAGCGTCTTTCGTATGAGAA 253992
                              i    ii ------------------------------  i  v   
  rnd-1_family-        226 TGGCATCATCG------------------------------GTGTGCGAA 245

  scaffold203|s     253993 AATGACTTGGCTGAGCCGTCAACTGCGCGTGACGCACCGA---AGTTTTG 254039
                               v v v  vvv   i  ?     i??v  i   --  ---    ii-
  rnd-1_family-        246 AATGTCGTCGCGTCGCCATCNACTGCANNAGATGCA--GANTTAGTTCC- 292

  scaffold203|s     254040 GAAGGTAGACGATTGCGTTGCAGCCTTCCCCACAGCCACATTGGAACCGG 254089
                             i?  ?  ?  i  v?    i i   vi   v?  v  i  ?iv   ? 
  rnd-1_family-        293 GAGNGTNGANGACTGGNTTGCGGTCTTGTCCAGNGCAACGTTNACACCNG 342

  scaffold203|s     254090 AGGAAAAAACTTGTACTTCGAATACATGAA--TGCTTTGCTGTGTTGTGG 254137
                            v  ?  i     ? ?   i  i iv  i --    i v --?     ? 
  rnd-1_family-        343 ACGANAAGACTTGNANTTCAAACATTTGGATNTGCTCTCC--NGTTGTNG 390

  scaffold203|s     254138 ACTCAATCTTCACTTTTC 254155
                               i     ?       
  rnd-1_family-        391 ACTCGATCTTNACTTTTC 408

Matrix = 20p43g.matrix
Kimura (with divCpGMod) = 28.35
Transitions / transversions = 1.29 (49/38)
Gap_init rate = 0.13 (54 / 401), avg. gap size = 1.15 (62 / 54)


4965 3.34 5.52 0.00 scaffold203|size675210 255716 256313 (418413) C genome_5_2387#DNA (0) 631 1 m_b1129s001i36 62510

  scaffold203|s     255716 CAAGACAGGCAACTTTGGACTTTGGCGATAAGTATCGCCAGATGGAGTCG 255765
                                                                             
C genome_5_2387        631 CAAGACAGGCAACTTTGGACTTTGGCGATAAGTATCGCCAGATGGAGTCG 582

  scaffold203|s     255766 CCCAATGTCGCCAGATGTCGCCAGTTGACGCCACTTAAAAATATCGGGTC 255815
                           i         i v       i         i                   
C genome_5_2387        581 TCCAATGTCGTCCGATGTCGTCAGTTGACGTCACTTAAAAATATCGGGTC 532

  scaffold203|s     255816 ATTTCATGCCTTCACTACGGGTCGTTAAAATGTCGCCAGGTGTCGCCACT 255865
                                                              i         i    
C genome_5_2387        531 ATTTCATGCCTTCACTACGGGTCGTTAAAATGTCGTCAGGTGTCGTCACT 482

  scaffold203|s     255866 TGGGCCGTCGTTGTGTCGCCAGTGTCGCCACTTGG-TCGCCATAAGGACT 255914
                                             i        i       -   i  v       
C genome_5_2387        481 TGGGCCGTCGTTGTGTCGTCAGTGTCGTCACTTGGGTCGTCAAAAGGACT 432

  scaffold203|s     255915 TCACGGTCGCCACTTGTGTCGTCAGTTTGTCTTCACTATGTTTTTGCTTA 255964
                                    i                                       i
C genome_5_2387        431 TCACGGTCGTCACTTGTGTCGTCAGTTTGTCTTCACTATGTTTTTGCTTG 382

  scaffold203|s     255965 GGGTCGTCAGTCGTCTTTGACGTCACTTTGTTCGTCACTATCATCAGTAG 256014
                                                                     i       
C genome_5_2387        381 GGGTCGTCAGTCGTCTTTGACGTCACTTTGTTCGTCACTATCGTCAGTAG 332

  scaffold203|s     256015 GCAGTCGTATATATACCACGTAGGGGTCGTCAGTGTCGTCACAAAGTTCG 256064
                                                                     i       
C genome_5_2387        331 GCAGTCGTATATATACCACGTAGGGGTCGTCAGTGTCGTCACGAAGTTCG 282

  scaffold203|s     256065 TCAGTGTCGTCACGAAGGGTCGTTAAAATGTCGTTAACTGCCTTCTGTTC 256114
                                        v                                    
C genome_5_2387        281 TCAGTGTCGTCACTAAGGGTCGTTAAAATGTCGTTAACTGCCTTCTGTTC 232

  scaffold203|s     256115 GGTTGTCATTTTGTCTTCAGTGCCGTC----------------------- 256141
                              i                       -----------------------
C genome_5_2387        231 GGTCGTCATTTTGTCTTCAGTGCCGTCACTTGGGTCGTCACTTTGTCTTC 182

  scaffold203|s     256142 ---------ACTTAGGGCCGTCATTTTGTCTTCAGTGTCGTCACATGGTG 256182
                           ---------        i                                
C genome_5_2387        181 AGTGTCGTCACTTAGGGTCGTCATTTTGTCTTCAGTGTCGTCACATGGTG 132

  scaffold203|s     256183 CCTTCTTATGTCGTCCCTTGGTTAGTCACATTAATGAGATAATGTAAAAG 256232
                                          v                                  
C genome_5_2387        131 CCTTCTTATGTCGTCACTTGGTTAGTCACATTAATGAGATAATGTAAAAG 82

  scaffold203|s     256233 ACGTCAGTTGTCTTCAGTTGTCGTCAGTTGACGTCAGTTAATCGCTCAAA 256282
                                                                             
C genome_5_2387         81 ACGTCAGTTGTCTTCAGTTGTCGTCAGTTGACGTCAGTTAATCGCTCAAA 32

  scaffold203|s     256283 AATCATCCATGTGGCAAACTTGCCTGTCTTG 256313
                                    i                     
C genome_5_2387         31 AATCATCCACGTGGCAAACTTGCCTGTCTTG 1

Matrix = 20p43g.matrix
Kimura (with divCpGMod) = 2.80
Transitions / transversions = 4.00 (16/4)
Gap_init rate = 0.01 (3 / 597), avg. gap size = 11.00 (33 / 3)


4266 2.09 0.00 0.00 scaffold203|size675210 263022 263500 (411226) genome_11_18930#DNA 1 479 (0) m_b1129s001i37 62511

  scaffold203|s     263022 TCCCCACCCCCAGTTGCGGTGCACTAGATGCACCGCACACTTTGACAAAA 263071
                                                                         v   
  genome_11_189          1 TCCCCACCCCCAGTTGCGGTGCACTAGATGCACCGCACACTTTGACCAAA 50

  scaffold203|s     263072 TCCTTGAAATCTCTTATGGTGCATCTAGTGCACCATAACTTTTGTACTAT 263121
                                                                             
  genome_11_189         51 TCCTTGAAATCTCTTATGGTGCATCTAGTGCACCATAACTTTTGTACTAT 100

  scaffold203|s     263122 TCCTGCATATGTACAGAGGAAACCAACAACCATTTTTGAGAAAGAGATCA 263171
                                                                             
  genome_11_189        101 TCCTGCATATGTACAGAGGAAACCAACAACCATTTTTGAGAAAGAGATCA 150

  scaffold203|s     263172 TTTCAAATATTAGTTTTAGAACAAAAAATCCCAGTATGTACACCACTCTG 263221
                                                 i             v         v   
  genome_11_189        151 TTTCAAATATTAGTTTTAGAACGAAAAATCCCAGTAAGTACACCACACTG 200

  scaffold203|s     263222 ATGGAGTTTTTAGGAGTCCCAGCTGTCTGGTACAACTTTCGAAAATATTA 263271
                            v                                                
  genome_11_189        201 AGGGAGTTTTTAGGAGTCCCAGCTGTCTGGTACAACTTTCGAAAATATTA 250

  scaffold203|s     263272 TATATGCCTAACTTTTCCATCTTAATTGGCCAAACATTACGCTTGTGTCT 263321
                                                             v    v    i   v 
  genome_11_189        251 TATATGCCTAACTTTTCCATCTTAATTGGCCAAAAATTAGGCTTATGTAT 300

  scaffold203|s     263322 TTCTAGCAAAATAATGATGCCGAGCCCGGATTACCTCTGATTGGCAAATG 263371
                                                                             
  genome_11_189        301 TTCTAGCAAAATAATGATGCCGAGCCCGGATTACCTCTGATTGGCAAATG 350

  scaffold203|s     263372 TGTCTTTTTGAATTTCTACTGAGGCTATGTAGGAATCGTCCTGTTATGGT 263421
                                                                             
  genome_11_189        351 TGTCTTTTTGAATTTCTACTGAGGCTATGTAGGAATCGTCCTGTTATGGT 400

  scaffold203|s     263422 GCACTAGATGCACCATAATGATTATGATGGGGAAAGCTAGTTATGGTGCA 263471
                                             v                               
  genome_11_189        401 GCACTAGATGCACCATAAGGATTATGATGGGGAAAGCTAGTTATGGTGCA 450

  scaffold203|s     263472 CTAGATGCACCATAAGAAAAGGATGGGGA 263500
                                                        
  genome_11_189        451 CTAGATGCACCATAAGAAAAGGATGGGGA 479

Matrix = 20p43g.matrix
Kimura (with divCpGMod) = 1.93
Transitions / transversions = 0.25 (2/8)
Gap_init rate = 0.00 (0 / 478), avg. gap size = 0.0 (0 / 0)


1250 3.40 0.00 0.00 scaffold203|size675210 263559 263705 (411021) C genome_11_5837#DNA (0) 1398 1252 m_b1129s001i38 62512

  scaffold203|s     263559 ACCCTTAGGTAGGCAGTATCGTCATTGTATTGTCATTTGCATGCATTGCC 263608
                                                         i                   
C genome_11_583       1398 ACCCTTAGGTAGGCAGTATCGTCATTGTATCGTCATTTGCATGCATTGCC 1349

  scaffold203|s     263609 ACAATTCGGCTCGTAGATGGTGGATTTTGATCATTCCAAGTTTCACATAT 263658
                                 v                       i                   
C genome_11_583       1348 ACAATTAGGCTCGTAGATGGTGGATTTTGACCATTCCAAGTTTCACATAT 1299

  scaffold203|s     263659 TGATAATAGATGTGTTGGCAGCTGGTTTGTGTAATTTTAAGTCTGTA 263705
                                                iv                        
C genome_11_583       1298 TGATAATAGATGTGTTGGCAGTAGGTTTGTGTAATTTTAAGTCTGTA 1252

Matrix = 20p43g.matrix
Kimura (with divCpGMod) = 2.84
Transitions / transversions = 1.50 (3/2)
Gap_init rate = 0.00 (0 / 146), avg. gap size = 0.0 (0 / 0)

2863 3.93 0.00 0.00 scaffold203|size675210 263706 264036 (410690) C genome_11_5837#DNA (200) 1198 868 m_b1129s001i39 62512

  scaffold203|s     263706 GTCATATCCCTTGTCCCAGCAAGATTTACAAATACGTTTTTCGCATGACG 263755
                              i                                  i           
C genome_11_583       1198 GTCGTATCCCTTGTCCCAGCAAGATTTACAAATACGTTCTTCGCATGACG 1149

  scaffold203|s     263756 GGCAGCCCATACGAGAGGTAATAATCCCGTTCAACTTCTCTGCTCTTGTC 263805
                                               v      i                     v
C genome_11_583       1148 GGCAGCCCATACGAGAGGTATTAATCCTGTTCAACTTCTCTGCTCTTGTG 1099

  scaffold203|s     263806 CCAGGTCTTTCCCTGTAGCACTGCTTGCAGTAAGAACTACCAATCTGTAA 263855
                                                                             
C genome_11_583       1098 CCAGGTCTTTCCCTGTAGCACTGCTTGCAGTAAGAACTACCAATCTGTAA 1049

  scaffold203|s     263856 GTCAACTTGCTTGTCAGTGCAGTCCATCGTCCTGGTGCGAGAGGGGTCGT 263905
                           i      i                v                  vi     
C genome_11_583       1048 ATCAACTCGCTTGTCAGTGCAGTCAATCGTCCTGGTGCGAGAGCAGTCGT 999

  scaffold203|s     263906 GCTGCACGAACGCCGTGACAGTACGCCTCTTACTCTTGTGATCAAAACCT 263955
                                                  v                     v    
C genome_11_583        998 GCTGCACGAACGCCGTGACAGTAGGCCTCTTACTCTTGTGATCAACACCT 949

  scaffold203|s     263956 GTAGTGAGTGAATTCAAGCAAAAGAAACATTTGTCACATTCACAGGGAAG 264005
                                   i                                         
C genome_11_583        948 GTAGTGAGCGAATTCAAGCAAAAGAAACATTTGTCACATTCACAGGGAAG 899

  scaffold203|s     264006 GGGTGCTGCTTGCCTCATCCAATTAGGCTTG 264036
                                                          
C genome_11_583        898 GGGTGCTGCTTGCCTCATCCAATTAGGCTTG 868

Matrix = 20p43g.matrix
Kimura (with divCpGMod) = 3.18
Transitions / transversions = 1.17 (7/6)
Gap_init rate = 0.00 (0 / 330), avg. gap size = 0.0 (0 / 0)


823 6.67 0.00 0.00 scaffold203|size675210 264037 264141 (410585) C rnd-1_family-814#DNA/PiggyBac (0) 1009 905 m_b1129s001i40 62513

  scaffold203|s     264037 GGACCATTCATTTCAGTCCAACTGTTGTGTATGGCGTAGCCCATCAGCTC 264086
                                  i   v               i                      
C rnd-1_family-       1009 GGACCATCCATGTCAGTCCAACTGTTGCGTATGGCGTAGCCCATCAGCTC 960

  scaffold203|s     264087 TCAACCTAAATCAATCTGAAACCTCCTCCTGCCATTCTTCTTCATATACT 264136
                             i   i                                        v v
C rnd-1_family-        959 TCGACCCAAATCAATCTGAAACCTCCTCCTGCCATTCTTCTTCATATTCA 910

  scaffold203|s     264137 CCGTC 264141
                                
C rnd-1_family-        909 CCGTC 905

Matrix = 20p43g.matrix
Kimura (with divCpGMod) = 5.13
Transitions / transversions = 1.33 (4/3)
Gap_init rate = 0.00 (0 / 104), avg. gap size = 0.0 (0 / 0)


4945 6.24 0.82 0.00 scaffold203|size675210 265179 265787 (408939) C rnd-1_family-814#DNA/PiggyBac (97) 912 299 m_b1129s001i41 62513

  scaffold203|s     265179 TCACCGTTGAAAAAGGCTCCAGTAGACATGATAGCTCCAAGCCAAGCCAA 265228
                                  i              i                           
C rnd-1_family-        912 TCACCGTCGAAAAAGGCTCCAGCAGACATGATAGCTCCAAGCCAAGCCAA 863

  scaffold203|s     265229 GGTGAAATGCTCCGTCACTTGGTATCTCTTCTTGT-----CCTTGGAGAT 265273
                            i                                 -----         i
C rnd-1_family-        862 GATGAAATGCTCCGTCACTTGGTATCTCTTCTTGTTCTGTCCTTGGAGAC 813

  scaffold203|s     265274 TAGACAACGATGGTGTGCATTTGCTGGGAGGCTTTCTCCTCTCTTGGGGA 265323
                                        i                                    
C rnd-1_family-        812 TAGACAACGATGGCGTGCATTTGCTGGGAGGCTTTCTCCTCTCTTGGGGA 763

  scaffold203|s     265324 AGATTGCTGAAAGGATGGGGCGCCTAGTAGTGTTGCCATCCCTGACCAGC 265373
                                                                       v     
C rnd-1_family-        762 AGATTGCTGAAAGGATGGGGCGCCTAGTAGTGTTGCCATCCCTGTCCAGC 713

  scaffold203|s     265374 CGTACAGTAGGTACAACCCAGTCAGTGTAGGCATAGTTGTTAGTCCTGAC 265423
                                                           i                 
C rnd-1_family-        712 CGTACAGTAGGTACAACCCAGTCAGTGTAGGCGTAGTTGTTAGTCCTGAC 663

  scaffold203|s     265424 AGCAATCTACTTCAAAGTATCAATGGTGAATACGGACAAGAACATGGTCT 265473
                           i  i  v              i        ?              ?   v
C rnd-1_family-        662 GGCGATGTACTTCAAAGTATCGATGGTGAANACGGACAAGAACATNGTCG 613

  scaffold203|s     265474 CCAAGTCTCCTCCACAAGCTAGTTGGAGCATTTCACTTGAAGGACCCCAA 265523
                           v              i                     v            
C rnd-1_family-        612 GCAAGTCTCCTCCACGAGCTAGTTGGAGCATTTCACTGGAAGGACCCCAA 563

  scaffold203|s     265524 TGGGCACCACCAGCAACACCTGTGTATCTGTCAGTACGTGGAGGAGTGTA 265573
                            v         i        v              ?              
C rnd-1_family-        562 TTGGCACCACCGGCAACACCAGTGTATCTGTCAGTNCGTGGAGGAGTGTA 513

  scaffold203|s     265574 AGTGAAGCCATCTCCCTCGACCAACTCAAACCATGGTTTATGGACCGGAC 265623
                                                               i ii          
C rnd-1_family-        512 AGTGAAGCCATCTCCCTCGACCAACTCAAACCATGGCTCGTGGACCGGAC 463

  scaffold203|s     265624 GTAAGGACTCCATCTTCTTTAGCATGTCTCGTGGCTCGACAGCAGTGAAT 265673
                                              i     v      v     i v        ?
C rnd-1_family-        462 GTAAGGACTCCATCTTCTTCAGCATCTCTCGTTGCTCGGCTGCAGTGAAN 413

  scaffold203|s     265674 ATATCCTCAACCAACCTGATTGACTTTGACTTGTCAATGTACTCTCTATA 265723
                                   i   i   ?   i     i        i     ?      v 
C rnd-1_family-        412 ATATCCTCGACCGACCNGATCGACTTCGACTTGTCGATGTANTCTCTAAA 363

  scaffold203|s     265724 GTGCTCGGATGTAATAACTGTATTTTGGGCTTTTACATCCACCAAAGCGT 265773
                                             v?i?v       i  ?                
C rnd-1_family-        362 GTGCTCGGATGTAATAACANCNGTTTGGGCCTTNACATCCACCAAAGCGT 313

  scaffold203|s     265774 CATGTGCACCATTG 265787
                               i  i      
C rnd-1_family-        312 CATGCGCGCCATTG 299

Matrix = 20p43g.matrix
Kimura (with divCpGMod) = 4.02
Transitions / transversions = 1.92 (25/13)
Gap_init rate = 0.00 (1 / 608), avg. gap size = 5.00 (5 / 1)


3201 6.01 0.26 0.00 scaffold203|size675210 265787 266169 (408557) C rnd-1_family-950#Unknown (729) 384 1 m_b1129s001i42 62514

  scaffold203|s     265787 GGTAGGCACAGAGAATACACTTCTCAGAAGTACCAACATGACGCTGGATC 265836
                                           i                 i               
C rnd-1_family-        384 GGTAGGCACAGAGAATGCACTTCTCAGAAGTACCGACATGACGCTGGATC 335

  scaffold203|s     265837 CATGTACAAAAGTTTGTCCAAATAGTGATGAATGGGCAACCATTTTGTAT 265886
                             ? v                 i  i  i        ii           
C rnd-1_family-        334 CANGAACAAAAGTTTGTCCAAACAGCGACGAATGGGCGGCCATTTTGTAT 285

  scaffold203|s     265887 CTCTGGAGACCTTGCTGACAGACCATGCGACTGGCAGCAAGCCTCTTCAT 265936
                                                i  i          i   ?          
C rnd-1_family-        284 CTCTGGAGACCTTGCTGACAGGCCGTGCGACTGGCGGCANGCCTCTTCAT 235

  scaffold203|s     265937 TCCAAAAGGTGCCATCTGGGGGTGCAACGTACTCGTTGAATGTATCGTCC 265986
                                    i                                 ?  v   
C rnd-1_family-        234 TCCAAAAGGCGCCATCTGGGGGTGCAACGTACTCGTTGAATGTNTCCTCC 185

  scaffold203|s     265987 ACTGCTATGAAGGTTTT-TTTTGCTGATCTTCTGGGTCTTGCCTGAAGAG 266035
                                            -                                
C rnd-1_family-        184 ACTGCTATGAAGGTTTTTTTTTGCTGATCTTCTGGGTCTTGCCTGAAGAG 135

  scaffold203|s     266036 TTGGCCAGAGAGCTGGATGATTCCACAGCACTCTCTGCATGTCTCAAGAT 266085
                                                       i      i  v      i  i 
C rnd-1_family-        134 TTGGCCAGAGAGCTGGATGATTCCACAGTACTCTCCGCCTGTCTCGAGGT 85

  scaffold203|s     266086 CTAGAGACAGGAAAACAACCTTGTTGTTTGTTAGGTCAAAGTGGGCAATG 266135
                                                         i  i            i   
C rnd-1_family-         84 CTAGAGACAGGAAAACAACCTTGTTGTTTGCTAAGTCAAAGTGGGCGATG 35

  scaffold203|s     266136 GATTTCCCACGTGGAGGCTTTGTTTCTTCATTGA 266169
                                               i           i 
C rnd-1_family-         34 GATTTCCCACGTGGAGGCTTCGTTTCTTCATTAA 1

Matrix = 20p43g.matrix
Kimura (with divCpGMod) = 3.55
Transitions / transversions = 6.67 (20/3)
Gap_init rate = 0.00 (1 / 382), avg. gap size = 1.00 (1 / 1)


3812 6.02 0.43 0.00 scaffold203|size675210 266167 266631 (408095) C genome_11_5837#DNA (926) 472 6 m_b1129s001i43 62512

  scaffold203|s     266167 TGACAGAGATGGCAGCCATTCGGGTAGAATCAACTGCTTCTACAACATGT 266216
                             v   v             i          i                  
C genome_11_583        472 TGTCAGTGATGGCAGCCATTTGGGTAGAATCGACTGCTTCTACAACATGT 423

  scaffold203|s     266217 GGAAGGCCAAAGGC-TGGGGTGCAAGCTCGATGTCAGAGGGCTGAACATC 266265
                                      i  -v                                  
C genome_11_583        422 GGAAGGCCAAAAGCAGGGGGTGCAAGCTCGATGTCAGAGGGCTGAACATC 373

  scaffold203|s     266266 GTGCAGTTGAGGGCTGGAGGGCTCCTCATACACCTCCTCTTCAAGTTCAC 266315
                               i  i                                        i 
C genome_11_583        372 GTGCGGTCGAGGGCTGGAGGGCTCCTCATACACCTCCTCTTCAAGTTCGC 323

  scaffold203|s     266316 TGCTTGCGAAGGAGCCAAAATCATCGCAGTGCTCGTCCAATACACCATCG 266365
                                    v                    v                   
C genome_11_583        322 TGCTTGCGATGGAGCCAAAATCATCGCAGTCCTCGTCCAATACACCATCG 273

  scaffold203|s     266366 TTGTCAGATGGTGCATTTTGGGCAGTGTCAGATCAAGAATTTGATTCCTG 266415
                            ii                               i      i        
C genome_11_583        272 TCATCAGATGGTGCATTTTGGGCAGTGTCAGATCGAGAATTCGATTCCTG 223

  scaffold203|s     266416 CATGACATCGTGAAGATAGAACATTGCAACAAATGTCTCGTGGTGTGCGG 266465
                            i                      i  i  i           i       
C genome_11_583        222 CGTGACATCGTGAAGATAGAACATCGCGACGAATGTCTCGTGATGTGCGG 173

  scaffold203|s     266466 TTTGGCTGGGAGCTTGAAGGGGTTCTGGAGAGTGCTCGCGCAGAGTTTAG 266515
                                                   v             i  i        
C genome_11_583        172 TTTGGCTGGGAGCTTGAAGGGGTTGTGGAGAGTGCTCGTGCGGAGTTTAG 123

  scaffold203|s     266516 TCCCTGTTAGTCATGTGAAAGTGGGGTATTGGCACTCTCGCAGCCATGTC 266565
                               i                        i                    
C genome_11_583        122 TCCCCGTTAGTCATGTGAAAGTGGGGTATCGGCACTCTCGCAGCCATGTC 73

  scaffold203|s     266566 ATGGGAAGCGGGATGGACGAGAGATGTGAGTTTTTTGCC-AAAAAATATG 266614
                             v   i                            i   -          
C genome_11_583         72 ATCGGAGGCGGGATGGACGAGAGATGTGAGTTTTTCGCCAAAAAAATATG 23

  scaffold203|s     266615 TGCCACCTGCCTACGTA 266631
                                            
C genome_11_583         22 TGCCACCTGCCTACGTA 6

Matrix = 20p43g.matrix
Kimura (with divCpGMod) = 3.39
Transitions / transversions = 3.00 (21/7)
Gap_init rate = 0.00 (2 / 464), avg. gap size = 1.00 (2 / 2)


360 23.93 4.76 3.36 scaffold203|size675210 266630 266776 (407950) C rnd-1_family-147#Unknown (10) 1323 1175 m_b1129s001i44 62515

  scaffold203|s     266630 TATACGCTCGTGATTATCATACAAAGTTTGTATGATGCACATACCTATAA 266679
                                        v    v             v    v v      v  v
C rnd-1_family-       1323 TATACGCTCGTGAATATCCTACAAAGTTTGTAGGATGGAAATACCTTTAT 1274

  scaffold203|s     266680 ATCGTAT---GTTAATATACAGTAAAACTCTTGCGATCGAGCTCGAAATT 266726
                             -    ---   v i   i i-  i v   i ii  ivv i iv     
C rnd-1_family-       1273 AT-GTATAACGTTTACATATAA-AAGAATCTCGTAATTTCGTTTCAAATT 1226

  scaffold203|s     266727 TGTAGGTCATATAAAGAAGCATGT----AAAATTTATTTTAAGATATTAC 266772
                            iv?       i---vviv  i  ----     v    v      vi   
C rnd-1_family-       1225 TAGNGGTCATAC---TTGCCACGTGAAAAAAATATATTATAAGATTCTAC 1179

  scaffold203|s     266773 CTAT 266776
                               
C rnd-1_family-       1178 CTAT 1175

Matrix = 20p43g.matrix
Kimura (with divCpGMod) = 27.28
Transitions / transversions = 0.79 (15/19)
Gap_init rate = 0.05 (7 / 146), avg. gap size = 1.71 (12 / 7)

2433 2.60 0.00 0.32 scaffold203|size675210 266684 266992 (407734) C rnd-1_family-1297#Unknown (0) 308 1 m_b1129s001i45 62515

  scaffold203|s     266684 TATGTTAATATACAGTAAAACTCTTGCGATCGAGCTCGAAATTTGTAGGT 266733
                                                  ?  i             i         
C rnd-1_family-        308 TATGTTAATATACAGTAAAACTCNTGTGATCGAGCTCGAAGTTTGTAGGT 259

  scaffold203|s     266734 CATATAAAGAAGCATGTAAAATTTATTTTAAGATATTACCTATCCGAAAC 266783
                                                 iv                          
C rnd-1_family-        258 CATATAAAGAAGCATGTAAAATCGATTTTAAGATATTACCTATCCGAAAC 209

  scaffold203|s     266784 TTCCAATAATACATAAAAATGACTTAATATAAATATGAATTACAAAAGGT 266833
                                                  ?v v            ?          
C rnd-1_family-        208 TTCCAATAATACATAAAAATGACNAACTATAAATATGAANTACAAAAGGT 159

  scaffold203|s     266834 CATACTACTAACTAGTATCTAAGTCTTCACGAAAATATCACGGACTAAGA 266883
                                                                             
C rnd-1_family-        158 CATACTACTAACTAGTATCTAAGTCTTCACGAAAATATCACGGACTAAGA 109

  scaffold203|s     266884 AAACACAGCTTAAAATGCCTAGTAAAATTAACAGTTCAATTATTATCACA 266933
                                   -         ?          i                   i
C rnd-1_family-        108 AAACACAG-TTAAAATGCNTAGTAAAATTGACAGTTCAATTATTATCACG 60

  scaffold203|s     266934 AAGACAGCAAAAATTACTAGCTTATACACACACTAAAAATACCATGTTAA 266983
                                        ?                                    
C rnd-1_family-         59 AAGACAGCAAAAANTACTAGCTTATACACACACTAAAAATACCATGTTAA 10

  scaffold203|s     266984 ATTAAACCA 266992
                                    
C rnd-1_family-          9 ATTAAACCA 1

Matrix = 20p43g.matrix
Kimura (with divCpGMod) = 2.08
Transitions / transversions = 1.67 (5/3)
Gap_init rate = 0.00 (1 / 308), avg. gap size = 1.00 (1 / 1)

2541 2.76 1.20 1.82 scaffold203|size675210 266783 267114 (407612) C rnd-1_family-780#Unknown (0) 330 1 m_b1129s001i46 62515

  scaffold203|s     266783 CTTCCAATAATACATAAAAATGACTTAATATAAATATGAATTACAAAAGG 266832
                                    ---             v v            ?         
C rnd-1_family-        330 CTTCCAATA---CATAAAAATGACTAACTATAAATATGAANTACAAAAGG 284

  scaffold203|s     266833 TCATACTACTAACTAGTATCTAAGTCTTCACGAAAATATCACGGACTAAG 266882
                                                                             
C rnd-1_family-        283 TCATACTACTAACTAGTATCTAAGTCTTCACGAAAATATCACGGACTAAG 234

  scaffold203|s     266883 AAAACACAGCTTAAAATGCCTAGTAAAATTAACAGTTCAATTATTATCAC 266932
                                    ?                   -i                   
C rnd-1_family-        233 AAAACACAGNTTAAAATGCCTAGTAAAAT-GACAGTTCAATTATTATCAC 185

  scaffold203|s     266933 AAAGACAGCAAAAATTACTAGCTTATACACACACTAAAAATACCATGTTA 266982
                           i             ?                                   
C rnd-1_family-        184 GAAGACAGCAAAAANTACTAGCTTATACACACACTAAAAATACCATGTTA 135

  scaffold203|s     266983 AATTAAACCACGTCTAAAATAAACCATGAGCCTGCGGCCAACCTAACCCT 267032
                                     v        i                              
C rnd-1_family-        134 AATTAAACCAAGTCTAAAACAAACCATGAGCCTGCGGCCAACCTAACCCT 85

  scaffold203|s     267033 TAACCTCTTTGACTTTGA----GGGGGGTTGCAATTCCATAGTGCAGCGT 267078
                                       --    ----                   i        
C rnd-1_family-         84 TAACCTCTTTGA--TTGAGGGGGGGGGGTTGCAATTCCATAATGCAGCGT 37

  scaffold203|s     267079 GGAATGAATCCATACTCATGGAACAATGATACAAAA 267114
                               vi              ?               
C rnd-1_family-         36 GGAAAAAATCCATACTCATGNAACAATGATACAAAA 1

Matrix = 20p43g.matrix
Kimura (with divCpGMod) = 2.56
Transitions / transversions = 1.25 (5/4)
Gap_init rate = 0.02 (7 / 331), avg. gap size = 1.43 (10 / 7)

3523 5.95 0.40 2.45 scaffold203|size675210 266916 267415 (407311) C rnd-1_family-512#Unknown (0) 490 1 m_b1129s001i47 62515

  scaffold203|s     266916 AGTTCAATTATTATCACAAAGACAGCAAAAATTACTAGCTTATACACACA 266965
                                            i                                
C rnd-1_family-        490 AGTTCAATTATTATCACGAAGACAGCAAAAATTACTAGCTTATACACACA 441

  scaffold203|s     266966 CTAAAAATACCATGTTAAATTAAACCACGTCTAAAATAAACCATGAGCCT 267015
                                             ?        v                      
C rnd-1_family-        440 CTAAAAATACCATGTTAANTTAAACCAAGTCTAAAATAAACCATGAGCCT 391

  scaffold203|s     267016 GCGGCCAACCTAACCCTTAACCTCTTTGACTTTGAGGGGGGTTGCAATTC 267065
                                                        --         --        
C rnd-1_family-        390 GCGGCCAACCTAACCCTTAACCTCTTTGA--TTGAGGGGG--TGCAATTC 345

  scaffold203|s     267066 CATAGTGCAGCG--TGGAATGAATCCATACTCATGGAACAATGATACAAA 267113
                               i       -- vi  --              ?              
C rnd-1_family-        344 CATAATGCAGCGGTTTAAA--AATCCATACTCATGNAACAATGATACAAA 297

  scaffold203|s     267114 ACAAGGCCATCCAAATCAAACAAATCTTAGCCAAACTCCGCTGCAAAAGA 267163
                                -                 v   i -      v vv  v      v
C rnd-1_family-        296 ACAAG-CCATCCAAATCAAACAACTCTCA-CCAAACGCATCTCCAAAAGC 249

  scaffold203|s     267164 ATCAGCCACCGCTTCTCTCCTCCTTTCAACATCAAGCCTCCTAAGTGTTT 267213
                              ?        i                              i   ii 
C rnd-1_family-        248 ATCNGCCACCGCCTCTCTCCTCCTTTCAACATCAAGCCTCCTAGGTGCCT 199

  scaffold203|s     267214 TATTCAGCCTTCGTATCCGCCGCCCATCTGCCCTCGCATCACCATGCACA 267263
                                i    i  -     ? ---          ?     ?         
C rnd-1_family-        198 TATTCGGCCTCCG-ATCCGNC---CATCTGCCCTNGCATCNCCATGCACA 153

  scaffold203|s     267264 ACAAAGGTCCTCTTCCTCTTGTGAGGCTGGTTCCGAGCCGTTGCTCCAGG 267313
                                ?                 ?           v              
C rnd-1_family-        152 ACAAANGTCCTCTTCCTCTTGTGNGGCTGGTTCCGTGCCGTTGCTCCAGG 103

  scaffold203|s     267314 AAGCATAGCCTTGTCCGCCGCAGTACCCCTTCTCTCTATTTCACTTCTTT 267363
                                                        vii    v  iv         
C rnd-1_family-        102 AAGCATAGCCTTGTCCGCCGCAGTACCCCGCTTCTCAATCGCACTTCTTT 53

  scaffold203|s     267364 GAACCTTCCTACTCCAAGTACCAATCGACCAAGTAGAAAGAACCCTTTCA 267413
                            ?  v ?  v            i           v           ?   
C rnd-1_family-         52 GNACGTNCCGACTCCAAGTACCGATCGACCAAGTCGAAAGAACCCTNTCA 3

  scaffold203|s     267414 TC 267415
                             
C rnd-1_family-          2 TC 1

Matrix = 20p43g.matrix
Kimura (with divCpGMod) = 5.52
Transitions / transversions = 0.93 (14/15)
Gap_init rate = 0.03 (13 / 499), avg. gap size = 1.08 (14 / 13)

1025 26.51 2.04 2.73 scaffold203|size675210 267311 267752 (406974) C rnd-1_family-315#Unknown (148) 443 5 m_b1129s001i48 62515

  scaffold203|s     267311 AGGAAGCATAGCCTTGTCCGCCGCAGTACCCCTTCTCTCTA-TTTCACTT 267359
                                  v v         v    ?     v-     vv  -       ?
C rnd-1_family-        443 AGGAAGCCTTGCCTTGTCCTCCGCNGTACCA-TTCTCGATAATTTCACTN 395

  scaffold203|s     267360 CTTTGAACCTTCCTACTCCAAGTACCAATCGACCAAGTAGAAAGAACCCT 267409
                            vvvv      i  vvv   ?  v     ? vvi vv  vvi  vvv  i
C rnd-1_family-        394 CGAGCAACCTTTCTTGACCANGTCCCAATNGTATACTTACTGAGCCGCCC 345

  scaffold203|s     267410 TTCATCTGTCTTCTCCCAGATGTAGCTTGCTCTCGATCTCATAAACTCAG 267459
                                 i- i v ?    i  i    ii  vv  viii   v v ?  v 
C rnd-1_family-        344 TTCATCC-TTTGCNCCCAAATATAGCCCGCAGTCTGCTTCAGATANTCTG 296

  scaffold203|s     267460 TGGCCTGCGAAAAAGAGGACAAAACAAAACACTCATT--CACCTGCTCTG 267507
                            v   vivvi      i   vi       iv     i--  i     -- 
C rnd-1_family-        295 TTGCCGAATGAAAAGAAGACTGAACAAAATCCTCATCGACATCTGCT--G 248

  scaffold203|s     267508 GAATC-TCAATTGCAGGACACTGCTCCATCAATCTAAAAATTGGTTTCCA 267556
                            v   -i    i-                 -   i         i     
C rnd-1_family-        247 GTATCACCAATC-CAGGACACTGCTCCATC-ATCCAAAAATTGGCTTCCA 200

  scaffold203|s     267557 TTTCGTTGCTAATTCA--CGCTCGACGGTCTTGTTGTGG-AAATCCTTGC 267603
                           i  i  v     i   --   - i  --  i vii    -     ivv? 
C rnd-1_family-        199 CTTTGTGGCTAACTCATTCGC-CAAC--TCCTTCCGTGGCAAATCTGANC 153

  scaffold203|s     267604 CCTGTAAC-AAACGAAACGGTTTAAGTTTGTAAGGGACATT-TTTACTTA 267651
                              vv i -iv i    -  i  i vi?      v--    -  v     
C rnd-1_family-        152 CCTTGAGCTGCATGAAA-GGCTTGATCNTGTAAGT--CATTGTTGACTTA 106

  scaffold203|s     267652 CAAAAACCTGGCCACACAACCACATCCGCCACCCATTTAACCGCTTTGTA 267701
                              v     vi  v ?  i      i ?         i  ?  v  v iv
C rnd-1_family-        105 CAACAACCTTACCCCNCAGCCACATTCNCCACCCATTCAANCGATTAGCT 56

  scaffold203|s     267702 TCTTTTGGGAATTGAAAGTTCTCAGGCACACACCAATATCTCCCTTTATA 267751
                             vv v  i   vv   ivv   v  v           ii v  iivi  
C rnd-1_family-         55 TCGGTAGGAAATGCAAAAGACTCTGGGACACACCAATACTTACCCCGGTA 6

  scaffold203|s     267752 G 267752
                            
C rnd-1_family-          5 G 5

Matrix = 20p43g.matrix
Kimura (with divCpGMod) = 32.55
Transitions / transversions = 0.78 (50/64)
Gap_init rate = 0.04 (19 / 441), avg. gap size = 1.11 (21 / 19)


8451 11.84 0.16 0.24 scaffold203|size675210 268275 269544 (405182) rnd-1_family-280#Unknown 107 1375 (0) m_b1129s001i49 62516

  scaffold203|s     268275 CCATGAAACAACAAAACCTTACCAAAAGTCAACTGGATAGCCTCGAGTAC 268324
                             i     v i   v           ?       v         viii  
  rnd-1_family-        107 CCGTGAAAAAGCAATACCTTACCAAANGTCAACTCGATAGCCTCCGACAC 156

  scaffold203|s     268325 TACCGGCGCATTTGGATCCTTCCAATGCGGGCATGGTAAGGCAAACTCGA 268374
                           v i   i     i -         i  ?  i  ?  ii v          
  rnd-1_family-        157 AATCGGTGCATTCG-ATCCTTCCAGTGNGGACANGGCGATGCAAACTCGA 205

  scaffold203|s     268375 CGGTGTTGGGATCTTTTAAACTCAGGAGCTGGCCCAAGTAGTAATCACCA 268424
                            i           i  i i                  i  i     ?  ?
  rnd-1_family-        206 CAGTGTTGGGATCCTTCAGACTCAGGAGCTGGCCCAAATAATAATCNCCN 255

  scaffold203|s     268425 CCTGCAGCAAATTGAAAATAAATGTCCAGTATCTTCCCCATGCTCCACTC 268474
                                               ? i   ?  ?     ?      ??      
  rnd-1_family-        256 CCTGCAGCAAATTGAAAATANACGTCNAGNATCTTNCCCATGNNCCACTC 305

  scaffold203|s     268475 ACCTCTGCAAGCTATTGAAGTAAAGAGAGGAGGACAAGTGGTAGCTGATG 268524
                           ?  ?     v  v        i  ?        i     ?  i  ?  v 
  rnd-1_family-        306 NCCNCTGCATGCAATTGAAGTGAANAGAGGAGGGCAAGTNGTGGCNGAGG 355

  scaffold203|s     268525 CTGCATGAGTGCCACTACCCTTCCTGATTCCATGGATATTGAAGTGAGAT 268574
                            ?     ?        i          ??        i        ?  v
  rnd-1_family-        356 CNGCATGNGTGCCACTGCCCTTCCTGANNCCATGGATGTTGAAGTGNGAG 405

  scaffold203|s     268575 AGACAAACGTAGTTTCTTACTACATCAAAGTACCTCTTGGCAATCTCTCC 268624
                             i ii        i  v   ii?     i        ?        ?  
  rnd-1_family-        406 AGGCGGACGTAGTTCCTGACTGTNTCAAAATACCTCTTNGCAATCTCNCC 455

  scaffold203|s     268625 AATTTGCAATGCAAATGTCTGTGCTGCTGTGCGAAACTGTGAGCCGGGAC 268674
                                          v     ?     v  ?  ?           v    
  rnd-1_family-        456 AATTTGCAATGCAAAAGTCTGNGCTGCAGTNCGNAACTGTGAGCCCGGAC 505

  scaffold203|s     268675 GGATAAAAAACTTCTCTGTACCCTCAAGCTGTTCAGAATAAAGACATAAG 268724
                              i   i ?         i         i i       ?  viv ?   
  rnd-1_family-        506 GGACAAAGANCTTCTCTGTGCCCTCAAGCCGCTCAGAATNAATGGANAAG 555

  scaffold203|s     268725 TAACAACCCAAAGCAGTAAAAACACACAAATGTTCCTGGCCCTTCAAAGG 268774
                             i  i              i                 ?           
  rnd-1_family-        556 TAGCAGCCCAAAGCAGTAAAGACACACAAATGTTCCTGNCCCTTCAAAGG 605

  scaffold203|s     268775 ATTGGAATAAACATTTTTTTCCTGGACAAACTCGCCTGTCTTGTCCATTT 268824
                           i        v     i     i  ?           ?           i 
  rnd-1_family-        606 GTTGGAATACACATTCTTTTCTTGNACAAACTCGCCNGTCTTGTCCATCT 655

  scaffold203|s     268825 TCGTTTCATCGTACTTAAACACAATAGAATCAGAAACACCCCTCTTCAAA 268874
                            i  i           i  ?  i  i        ? ii  ?       ?i
  rnd-1_family-        656 TTGTCTCATCGTACTTGAANACGATGGAATCAGANATGCCNCTCTTCANG 705

  scaffold203|s     268875 TTATGCAGAGACAAACAATCAACATTGATACTGCGGGCCATGAGATGCCA 268924
                                   ?     i  i           i           ?        
  rnd-1_family-        706 TTATGCAGNGACAAGCAGTCAACATTGATGCTGCGGGCCATNAGATGCCA 755

  scaffold203|s     268925 CATCAGTAATGAAAAGCACCACACAAAAACATTACCTTCTTCAATGGCCC 268974
                                 i ?v           v  -                 ? i     
  rnd-1_family-        756 CATCAGCANAGAAAAGCACCAAAC-AAAACATTACCTTCTTCNACGGCCC 804

  scaffold203|s     268975 ACGTCATAAGAAGCTTAAAAAGAGTGCTGCTGATAGCATCGGCCTCCTTC 269024
                            i    ?v  v     i                 i     i      ?  
  rnd-1_family-        805 ATGTCANCAGCAGCTTGAAAAGAGTGCTGCTGATGGCATCAGCCTCCNTC 854

  scaffold203|s     269025 TCATCTGTGTTG-CCATCCTTCTTGGCAGATGCATGCTCTCTCTTATAGC 269073
                                i      -    i                           i    
  rnd-1_family-        855 TCATCCGTGTTGCCCATTCTTCTTGGCAGATGCATGCTCTCTCTTGTAGC 904

  scaffold203|s     269074 ATGCGATGAATTGGTCGACTTCAGCATAAAAATGGACAGACATCAATCGC 269123
                            ?  i      vv         i ?        v        v i   v 
  rnd-1_family-        905 ANGCAATGAATGTGTCGACTTCGGNATAAAAATCGACAGACAGCGATCTC 954

  scaffold203|s     269124 TTACTTATCTTGGAACCGAACTTGAGTGCATCATAGAACTTTGAGATGTT 269173
                                      v  ?        ? ??  i  i        v       ?
  rnd-1_family-        955 TTACTTATCTTCGANCCGAACTTNANNGCGTCGTAGAACTTGGAGATGTN 1004

  scaffold203|s     269174 AGATACAGATGAGTGCTTGCCATTATTCTTTATTCGCATTTGTGAGAGGA 269223
                           i  ?     v        ?  i  i i   v  v     i vv  ?  i 
  rnd-1_family-       1005 GGANACAGAAGAGTGCTTNCCGTTGTCCTTGATGCGCATCTCGGANAGAA 1054

  scaffold203|s     269224 AGGCTAGGAAGTA-TACAGGGTCGAGGCCCGAGTAGGAAAGGTCCCTGAT 269272
                               v        - i -        ?  v       vi           
  rnd-1_family-       1055 AGGCAAGGAAGTACTGC-GGGTCGAGNCCAGAGTAGGCGAGGTCCCTGAT 1103

  scaffold203|s     269273 GTCTTTATCCGTGAAATAATTTGTGGGATCTGCACGTTGTTCTGCTGACA 269322
                              i  ?  ?   v i  i  i        v  ?  ?      vv?    
  rnd-1_family-       1104 GTCCTTNTCNGTGTAGTAGTTCGTGGGATCGGCNCGNTGTTCTTGNGACA 1153

  scaffold203|s     269323 CGATGACAGTGCATTCCTCGAAGATGCTGGGGTACTCTTCAAACAAGAAG 269372
                              v   i            v     ?i   i    ?        i    
  rnd-1_family-       1154 CGAGGACGGTGCATTCCTCGTAGATGNCGGGATACTNTTCAAACAGGAAG 1203

  scaffold203|s     269373 TTAATGAAGCGGCGAATTCGAGATCTATGCTCCGTTCTTACCTTTTTACT 269422
                                   ?  i        v     i                       
  rnd-1_family-       1204 TTAATGAANCGACGAATTCGCGATCTGTGCTCCGTTCTTACCTTTTTACT 1253

  scaffold203|s     269423 TAGTCCTTGGTTGGCAGTCGTGAAAATTGCAGCAGCGTGTTCTGCTGTGA 269472
                                    iviv  ?        i  v     v     ?     v v  
  rnd-1_family-       1254 TAGTCCTTGAGCTGCNGTCGTGAAGATGGCAGCTGCGTGNTCTGCGGAGA 1303

  scaffold203|s     269473 TTCCCGGCCCCGCAACTGTTGGCGTGATGTCGTCTGTAGCACGGTCATGT 269522
                               i     ?  i  i  ?  ?   i       i  v  i     i  i
  rnd-1_family-       1304 TTCCTGGCCCNGCGACCGTNGGNGTGGTGTCGTCCGTTGCGCGGTCGTGC 1353

  scaffold203|s     269523 GGGTTGATCCGGCCGCCACCCC 269544
                                   v        i    
  rnd-1_family-       1354 GGGTTGATGCGGCCGCCGCCCC 1375

Matrix = 20p43g.matrix
Kimura (with divCpGMod) = 11.44
Transitions / transversions = 1.94 (99/51)
Gap_init rate = 0.00 (5 / 1269), avg. gap size = 1.00 (5 / 5)


5042 9.22 1.30 4.28 scaffold203|size675210 269241 270010 (404716) C rnd-1_family-300#Unknown (2) 748 1 m_b1129s001i50 62517

  scaffold203|s     269241 GGGTCGAGGCCCGAGTAGGAAAGGTCCCTGATGTCTTTATCCGTGAAATA 269290
                                      v       ?               i  i      ?    
C rnd-1_family-        748 GGGTCGAGGCCAGAGTAGGNAAGGTCCCTGATGTCCTTGTCCGTGNAATA 699

  scaffold203|s     269291 ATTTGTGGGATCTGCACGTTGTTCTGCTGACACGATGACAGTGCATTCCT 269340
                              i     ?  ?  ?  ?        v       ?   i          
C rnd-1_family-        698 ATTCGTGGGNTCNGCNCGNTGTTCTGCGGACACGANGACGGTGCATTCCT 649

  scaffold203|s     269341 CGAAGATGCTGGGGTACTCTTCAAACAAGAAGTTAATGAAGCGGCGAATT 269390
                             v                        i               i  i   
C rnd-1_family-        648 CGTAGATGCTGGGGTACTCTTCAAACAGGAAGTTAATGAAGCGACGGATT 599

  scaffold203|s     269391 CGAGATCTATGCTCCGTTCTTACCTTTTTACTTAGTCCTTGGTTGGCAGT 269440
                             v     i                                   ?     
C rnd-1_family-        598 CGCGATCTGTGCTCCGTTCTTACCTTTTTACTTAGTCCTTGGTTNGCAGT 549

  scaffold203|s     269441 CGTGAAAATTGCAGCAGCGTGTTCTGCTGTGATTCCCGGCCCCGCAACTG 269490
                                 i  v     ?           i ?      v     i       
C rnd-1_family-        548 CGTGAAGATGGCAGCNGCGTGTTCTGCCGNGATTCCGGGCCCTGCAACTG 499

  scaffold203|s     269491 TTGGCGTGATGTCGTCTGTAGCACGGTCATGTGGGTTGATCCGGCCGCCA 269540
                               ?   i          ?v i     i  i                 i
C rnd-1_family-        498 TTGGNGTGGTGTCGTCTGTNTCGCGGTCGTGCGGGTTGATCCGGCCGCCG 449

  scaffold203|s     269541 CCCCCTTGACGCTGGCGACGTGCGCCACTAGACATTGCGACCGGAGGAAA 269590
                           --                             i   i i         vi 
C rnd-1_family-        448 --CCCTTGACGCTGGCGACGTGCGCCACTAGGCATCGTGACCGGAGGCGA 401

  scaffold203|s     269591 ATTTGATGACTGTTTGGCTGGGGGAGGTGGCAGCGCGGTGGCGATGGCTG 269640
                           i vi             i           vi                 v 
C rnd-1_family-        400 GTGCGATGACTGTTTGGTTGGGGGAGGTGTTAGCGCGGTGGCGATGGCAG 351

  scaffold203|s     269641 CAGCGGAAATTAATTCAATT---------GATGTGTTGGATGTGTGGCAC 269681
                            i       ?          ---------         v      v  i 
C rnd-1_family-        350 CGGCGGAAANTAATTCAATTGATGTGCAGGATGTGTTGCATGTGTTGCGC 301

  scaffold203|s     269682 ACGCACGTGTTGTTGAGTGCAGATAAAAATGGGACCCATTAGCACGTGTG 269731
                                       -                                 ----
C rnd-1_family-        300 ACGCACGTGTTG-TGAGTGCAGATAAAAATGGGACCCATTAGCACG---- 256

  scaffold203|s     269732 TGATGCATGGGACCCATTAGCACGTGCGTGATGCTTGCAATGCACAATTG 269781
                           ---      ---------------------     v    i    i    
C rnd-1_family-        255 ---TGCATG---------------------ATGCTGGCAACGCACGATTG 230

  scaffold203|s     269782 CCCGTATCCAGGGTTAGCAAGGGATGCCCTACAGGGCATCGGTGAGAGGG 269831
                               ?   v     vv?          v    i     -           
C rnd-1_family-        229 CCCGNATCAAGGGTATNCAAGGGATGCGCTACGGGGCA-CGGTGAGAGGG 181

  scaffold203|s     269832 ACGATAATCATACATGTGTTGTATGATTTTCCTCGCTCTTTTTCGTAGAG 269881
                            v            v?v?                        i   i   
C rnd-1_family-        180 AGGATAATCATACAANANTTGTATGATTTTCCTCGCTCTTTTCCGTGGAG 131

  scaffold203|s     269882 ATATTTCTTCCACATAAAAGAGGGCTTATATCAAGCAAATCTCTTTTCAC 269931
                            ?i     iv                            v           
C rnd-1_family-        130 ANGTTTCTCGCACATAAAAGAGGGCTTATATCAAGCAATTCTCTTTTCAC 81

  scaffold203|s     269932 GGGAGCGAGGAAAATCATACAATTCTTGTATGATGCCTA-GTTAAATTTA 269980
                                                 vvi          v   -  ii  v ii
C rnd-1_family-         80 GGGAGCGAGGAAAATCATACAAGATTTGTATGATGGCTAGGTCGAAATCG 31

  scaffold203|s     269981 CGGGAACTCGTATGATTTTCATGGTTCCCT 270010
                                 v i          v          
C rnd-1_family-         30 CGGGAAGTTGTATGATTTTGATGGTTCCCT 1

Matrix = 20p43g.matrix
Kimura (with divCpGMod) = 7.54
Transitions / transversions = 1.34 (39/29)
Gap_init rate = 0.04 (34 / 769), avg. gap size = 1.24 (42 / 34)


10834 4.49 1.83 0.07 scaffold203|size675210 270076 271390 (403336) C rnd-1_family-902#Unknown (0) 1338 1 m_b1129s001i51 62518

  scaffold203|s     270076 TAAGGTGTCCGAGATTTCGCAATTTGTCAAGTAAATTTGTTGTCCGACGA 270125
                                                                     ?       
C rnd-1_family-       1338 TAAGGTGTCCGAGATTTCGCAATTTGTCAAGTAAATTTGTTGNCCGACGA 1289

  scaffold203|s     270126 ACCAGCACCTAAGACTGCGCGACGGTCACAAATATTGATTCACGGTGTGT 270175
                                                                             
C rnd-1_family-       1288 ACCAGCACCTAAGACTGCGCGACGGTCACAAATATTGATTCACGGTGTGT 1239

  scaffold203|s     270176 CCGAGATTCTTGTTATTTGTGACGTCGACCAAGCCCAAAAACGTTGAATT 270225
                                                                             
C rnd-1_family-       1238 CCGAGATTCTTGTTATTTGTGACGTCGACCAAGCCCAAAAACGTTGAATT 1189

  scaffold203|s     270226 TTCACTCGCGGTGTTTCACTACTTGCTCACCTACGTCTAGCA-AGAGCCC 270274
                                                     ?               -       
C rnd-1_family-       1188 TTCACTCGCGGTGTTTCACTACTTGCNCACCTACGTCTAGCACAGAGCCC 1139

  scaffold203|s     270275 ACTTCTGTGTTCC--------------------TCGCGACTTGAATATCT 270304
                                    ?   --------------------                 
C rnd-1_family-       1138 ACTTCTGTGNTCCATTTTCACGCGATCGGTNTTTCGCGACTTGAATATCT 1089

  scaffold203|s     270305 ACCAGAGGGCCACTTTATGGGTGTGAAAGTGAGCGCATGGGCCTTGTCTA 270354
                                                                  v          
C rnd-1_family-       1088 ACCAGAGGGCCACTTTATGGGTGTGAAAGTGAGCGCATGTGCCTTGTCTA 1039

  scaffold203|s     270355 TTTTTTTATACTCAATTATTATTGCATTGATGGAACAAGGTGCGAGTATT 270404
                                 -                    i                      
C rnd-1_family-       1038 TTTTTT-ATACTCAATTATTATTGCATCGATGGAACAAGGTGCGAGTATT 990

  scaffold203|s     270405 TGGGCCAAATACCACCTACTCCAGCGGATTCTCTTCCTACTGACGAGCTT 270454
                            v                    i                           
C rnd-1_family-        989 TTGGCCAAATACCACCTACTCCGGCGGATTCTCTTCCTACTGACGAGCTT 940

  scaffold203|s     270455 CTCTTTCCTTCTCCAGCCGTACAGTTAGGAGGCGTATTGGATTTTGGAAG 270504
                                    i                     i                  
C rnd-1_family-        939 CTCTTTCCTCCTCCAGCCGTACAGTTAGGAGACGTATTGGATTTTGGAAG 890

  scaffold203|s     270505 GATTAGGGATGCAGTGTCGTTTAATGATCACCAACAGCCTGTTAACATAA 270554
                                                              v              
C rnd-1_family-        889 GATTAGGGATGCAGTGTCGTTTAATGATCACCAACCGCCTGTTAACATAA 840

  scaffold203|s     270555 TGCTTTAATGATTAGAACGATAAATTACTGTCATTATGGTATTCTAACGT 270604
                                 v                                           
C rnd-1_family-        839 TGCTTTCATGATTAGAACGATAAATTACTGTCATTATGGTATTCTAACGT 790

  scaffold203|s     270605 AAATTATTTTTGACCAATCATTCGTAGAACTAATGTGTATTTGTTTTTGT 270654
                                                  v                  i       
C rnd-1_family-        789 AAATTATTTTTGACCAATCATTCTTAGAACTAATGTGTATTTATTTTTGT 740

  scaffold203|s     270655 GGAAGTACTGCTAAGAAGAAAGAATTCGGTCTTGTTCATAGAAGTCAGAT 270704
                                i                                            
C rnd-1_family-        739 GGAAGCACTGCTAAGAAGAAAGAATTCGGTCTTGTTCATAGAAGTCAGAT 690

  scaffold203|s     270705 TATCTTAATCATCACAGACAATGTTCATTTTCATTGTGAAGTCAAATTGA 270754
                                     i        i         v    i      ?       v
C rnd-1_family-        689 TATCTTAATCGTCACAGACGATGTTCATTGTCATCGTGAAGNCAAATTGT 640

  scaffold203|s     270755 TCTGTTGATAATTTGTAGCGACAACTGGCTGCTGGGACATCATTTGCTAA 270804
                                    i      i                        ?    ?   
C rnd-1_family-        639 TCTGTTGATGATTTGTGGCGACAACTGGCTGCTGGGACATCNTTTGNTAA 590

  scaffold203|s     270805 AGTTGTACCTATTCTTACATTATGTTACATTTATGATGAACCAATGAAAC 270854
                               v         i      i      ?    ?   i         i  
C rnd-1_family-        589 AGTTCTACCTATTCCTACATTGTGTTACNTTTANGATAAACCAATGAGAC 540

  scaffold203|s     270855 ATTTCAACGATTGGTTATTGTTATAGTTTTTTAATGTCTATTCATCTCAC 270904
                                      i                                      
C rnd-1_family-        539 ATTTCAACGATCGGTTATTGTTATAGTTTTTTAATGTCTATTCATCTCAC 490

  scaffold203|s     270905 GTAGTGCAGTCGGGCTCTGAATGTGAAGAATCAAACGGTGAATATGTTTG 270954
                                                                      v      
C rnd-1_family-        489 GTAGTGCAGTCGGGCTCTGAATGTGAAGAATCAAACGGTGAATTTGTTTG 440

  scaffold203|s     270955 GCACGTTTGTTGTAGATTTCTCTCCTAAGGTGTTCCCAGCATCTTTGAAA 271004
                            i                                                
C rnd-1_family-        439 GTACGTTTGTTGTAGATTTCTCTCCTAAGGTGTTCCCAGCATCTTTGAAA 390

  scaffold203|s     271005 TACTTCTCTATGAGCAGTTTCTTGAGGTTGCATGTCACCAAACATTCGAA 271054
                                                     ?                 ?     
C rnd-1_family-        389 TACTTCTCTATGAGCAGTTTCTTGAGNTTGCATGTCACCAAACANTCGAA 340

  scaffold203|s     271055 TGAATAACCTTGCCCGATATGGGATATCCTCTTGACAACTACCACATTGG 271104
                           ?                 v         i  ?  i  i       ?    
C rnd-1_family-        339 NGAATAACCTTGCCCGATCTGGGATATCTTCNTGGCAGCTACCACNTTGG 290

  scaffold203|s     271105 TCATTTGAATGGTCTCTATTATACATGCTTTGTGCCAATGTCTGAGCATG 271154
                                                           ?  ? i          i 
C rnd-1_family-        289 TCATTTGAATGGTCTCTATTATACATGCTTTGNGCNAGTGTCTGAGCACG 240

  scaffold203|s     271155 ACTCAAAAGTTGCTGAAATACTGAAGTA---ACTGGTATGAAGCATCCTA 271201
                                  v ii    i       iv i ---  ?v   i           
C rnd-1_family-        239 ACTCAAATGCCGCTGGAATACTGGCGCAGAGACNCGTACGAAGCATCCTA 190

  scaffold203|s     271202 AATGACAATCATCTTGGAAAAAGGCATTGATATTACTTCCAACCCATCTT 271251
                           i v   vi      i    ?       i            i         
C rnd-1_family-        189 GAGGACCGTCATCTCGGAANAAGGCATCGATATTACTTCCGACCCATCTT 140

  scaffold203|s     271252 GCATGATTATTGTGACCCAACACAGAAACATTACCTTCTGGGTGACCAGC 271301
                              i    i                          v  ?           
C rnd-1_family-        139 GCACGATTGTTGTGACCCAACACAGAAACATTACCATCNGGGTGACCAGC 90

  scaffold203|s     271302 TGCTGACTGCAGTACACCAACAAGGCCAGACTCATGCTCAGGGCTTTGGA 271351
                              ii    ?           i   v       i  ?         i   
C rnd-1_family-         89 TGCCAACTGNAGTACACCAACGAGGGCAGACTCGTGNTCAGGGCTTCGGA 40

  scaffold203|s     271352 TCCCCATGCAAGGTGCATTCAAGAATCCACCAAATATTG 271390
                                i   v ??                          
C rnd-1_family-         39 TCCCCGTGCCANNTGCATTCAAGAATCCACCAAATATTG 1

Matrix = 20p43g.matrix
Kimura (with divCpGMod) = 3.39
Transitions / transversions = 2.28 (41/18)
Gap_init rate = 0.00 (4 / 1314), avg. gap size = 6.25 (25 / 4)

6230 5.40 0.53 0.00 scaffold203|size675210 270882 271640 (403086) C rnd-1_family-1107#Unknown (0) 1381 619 m_b1129s001i52 62518

  scaffold203|s     270882 TTTTTAATGTCTATTCATCTCACGTAGTGCAGTCGGGCTCTGAATGTGAA 270931
                                                                             
C rnd-1_family-       1381 TTTTTAATGTCTATTCATCTCACGTAGTGCAGTCGGGCTCTGAATGTGAA 1332

  scaffold203|s     270932 GAATCAAACGGTGAATATGTTTGGCACGTTTGTTGTAGATTTCTCTCCTA 270981
                                           v       i                         
C rnd-1_family-       1331 GAATCAAACGGTGAATTTGTTTGGTACGTTTGTTGTAGATTTCTCTCCTA 1282

  scaffold203|s     270982 AGGTGTTCCCAGCATCTTTGAAATACTTCTCTATGAGCAGTTTCTTGAGG 271031
                                                                            ?
C rnd-1_family-       1281 AGGTGTTCCCAGCATCTTTGAAATACTTCTCTATGAGCAGTTTCTTGAGN 1232

  scaffold203|s     271032 TTGCATGTCACCAAACATTCGAATGAATAACCTTGCCCGATATGGGATAT 271081
                                            ?     ?                 v        
C rnd-1_family-       1231 TTGCATGTCACCAAACANTCGAANGAATAACCTTGCCCGATCTGGGATAT 1182

  scaffold203|s     271082 CCTCTTGACAACTACCACATTGGTCATTTGAATGGTCTCTATTATACATG 271131
                            i  ?  i  i       ?                               
C rnd-1_family-       1181 CTTCNTGGCAGCTACCACNTTGGTCATTTGAATGGTCTCTATTATACATG 1132

  scaffold203|s     271132 CTTTGTGCCAATGTCTGAGCATGACTCAAAAGTTGCTGAAATACTGAAGT 271181
                                ?  ? i          i        v ii    i       iv i
C rnd-1_family-       1131 CTTTGNGCNAGTGTCTGAGCACGACTCAAATGCCGCTGGAATACTGGCGC 1082

  scaffold203|s     271182 A---ACTGGTATGAAGCATCCTAAATGACAATCATCTTGGAAAAAGGCAT 271228
                            ---  ?v ? i           i v   vi      i    ?       
C rnd-1_family-       1081 AGAGACNCGNACGAAGCATCCTAGAGGACCGTCATCTCGGAANAAGGCAT 1032

  scaffold203|s     271229 TGATATTACTTCCAACCCATCTTGCATGATTATTGTGACCCAACACAGAA 271278
                           i            i            i    i                  
C rnd-1_family-       1031 CGATATTACTTCCGACCCATCTTGCACGATTGTTGTGACCCAACACAGAA 982

  scaffold203|s     271279 ACATTACCTTCTGGGTGACCAGCTGCTGACTGCAGTACACCAACAAGGCC 271328
                                   v  ?              ii    ?           i   v 
C rnd-1_family-        981 ACATTACCATCNGGGTGACCAGCTGCCAACTGNAGTACACCAACGAGGGC 932

  scaffold203|s     271329 AGACTCATGCTCAGGGCTTTGGATCCCCATGCAAGGTGCATTCAAGAATC 271378
                                 i  ?         i        i   v ??              
C rnd-1_family-        931 AGACTCGTGNTCAGGGCTTCGGATCCCCGTGCCANNTGCATTCAAGAATC 882

  scaffold203|s     271379 CACCAAATATTGTGGATGACCCAATGGACATCGAATGAGATTCTTGGCTT 271428
                                                                             
C rnd-1_family-        881 CACCAAATATTGTGGATGACCCAATGGACATCGAATGAGATTCTTGGCTT 832

  scaffold203|s     271429 AGGTTTAGGGTTGCACGAGAACTTGGGTTTGTTATTGGTGCTGGAGAATG 271478
                                                              i              
C rnd-1_family-        831 AGGTTTAGGGTTGCACGAGAACTTGGGTTTGTTATCGGTGCTGGAGAATG 782

  scaffold203|s     271479 TGAGTGGCACGACTGATTTGATGCATGGGTGCCATTTTGAATAGTGGCCA 271528
                                                                             
C rnd-1_family-        781 TGAGTGGCACGACTGATTTGATGCATGGGTGCCATTTTGAATAGTGGCCA 732

  scaffold203|s     271529 ATATGTTTTCCTTGCTCTCATACTCAGATTCACATGTTGATGAATTTGCC 271578
                                       i      i             i   i            
C rnd-1_family-        731 ATATGTTTTCCTCGCTCTCGTACTCAGATTCACGTGTCGATGAATTTGCC 682

  scaffold203|s     271579 AACCTTGTCAGCGTGCACAGAAGAAA-GGGAATCACTATTACAGTTCGAA 271627
                            ?              i?        -                       
C rnd-1_family-        681 ANCCTTGTCAGCGTGCGNAGAAGAAAGGGGAATCACTATTACAGTTCGAA 632

  scaffold203|s     271628 GTGCCCTTGATAC 271640
                                        
C rnd-1_family-        631 GTGCCCTTGATAC 619

Matrix = 20p43g.matrix
Kimura (with divCpGMod) = 3.43
Transitions / transversions = 3.10 (31/10)
Gap_init rate = 0.00 (2 / 758), avg. gap size = 2.00 (4 / 2)


737 21.49 4.43 1.44 scaffold203|size675210 271641 271843 (402883) genome_9_5512#DNA 1 209 (362) m_b1129s001i53 62519

  scaffold203|s     271641 TAGAGTACACCGTAATCGGTTTAGTCATTTGA-AAAATTTTGGTTAAGCC 271689
                                  v   vv   i i   v    ii   -  i v   v  i i  i
  genome_9_5512          1 TAGAGTAGACCTGAATTGATTTCGTCACCTGACAAGAATTTCGTCAGGCT 50

  scaffold203|s     271690 TTCCCAGATTTTACTGGTAGTGTACTAACAAAATA-AAAATATTGTATAA 271738
                            ii  i         i i                 -vv    v v    v
  genome_9_5512         51 TCTCCGGATTTTACTAGCAGTGTACTAACAAAATATTCAATAATTTATAT 100

  scaffold203|s     271739 CTCAGTCAATATTATGAATTTTTACCTCATACTTAGTGAATATTGTGG-- 271786
                             vv          v        vvv v             v    i --
  genome_9_5512        101 CTACGTCAATATTAGGAATTTTTCAATGATACTTAGTGAATCTTGTAGCT 150

  scaffold203|s     271787 ---G--GAGATCGATTCAAATATGGAACAAAAATAGGTGGTATTCCATCA 271831
                           --- --    v v           v  i   --- v   i          
  genome_9_5512        151 CTTGATGAGAGCTATTCAAATATGCAATAAA---ATGTGATATTCCATCA 197

  scaffold203|s     271832 GCTCTTGTTGGA 271843
                           v i   i   i 
  genome_9_5512        198 CCCCTTATTGAA 209

Matrix = 20p43g.matrix
Kimura (with divCpGMod) = 24.77
Transitions / transversions = 0.79 (19/24)
Gap_init rate = 0.04 (8 / 202), avg. gap size = 1.50 (12 / 8)


1615 2.69 0.54 0.00 scaffold203|size675210 271844 272029 (402697) C rnd-1_family-1107#Unknown (763) 618 432 m_b1129s001i54 62520

  scaffold203|s     271844 AAATGCAAGGTGCACTCAATCACTCACAATCACAATTATAAGTTCCATCA 271893
                                   v                                         
C rnd-1_family-        618 AAATGCAACGTGCACTCAATCACTCACAATCACAATTATAAGTTCCATCA 569

  scaffold203|s     271894 TTGACATCAATCATGACAACCATGTCTAATCAAGCCCACTATGTTGCTGC 271943
                                                                             
C rnd-1_family-        568 TTGACATCAATCATGACAACCATGTCTAATCAAGCCCACTATGTTGCTGC 519

  scaffold203|s     271944 CGCTGCCCAATAATAGTCTGAACTTTGCAGAGACAGCGATTGTATTGCAG 271993
                                                                v            
C rnd-1_family-        518 CGCTGCCCAATAATAGTCTGAACTTTGCAGAGACAGCCATTGTATTGCAG 469

  scaffold203|s     271994 AGGCTTATGCCTCTGAATCTTTAGTGGGCA-TATGGT 272029
                                                      v i-  i   
C rnd-1_family-        468 AGGCTTATGCCTCTGAATCTTTAGTGGCCGTTACGGT 432

Matrix = 20p43g.matrix
Kimura (with divCpGMod) = 1.74
Transitions / transversions = 0.67 (2/3)
Gap_init rate = 0.01 (1 / 185), avg. gap size = 1.00 (1 / 1)


310 20.81 2.83 4.81 scaffold203|size675210 272021 272126 (402600) genome_11_13404#DNA 278 381 (199) m_b1129s001i55 62521

  scaffold203|s     272021 GCATATGGTACTAGCAACCTTTTTCAGTCGTTTGTTAGTAGATATATTTT 272070
                                   v    i ----   iii   vv     i    i  -      
  genome_11_134        278 GCATATGGGACTAAC----TTTCCTAGTATTTTGTCAGTAAAT-TATTTT 322

  scaffold203|s     272071 T-AGTCTCAT-AAACAATAT-CACTAACAAGCTACTAGATGAATAAAAGT 272117
                            -    i   -   v   v -     i vvv          vv    vv 
  genome_11_134        323 TTAGTCCCATGAAAAAATTTCCACTAGCTTTCTACTAGATGCCTAAATTT 372

  scaffold203|s     272118 TCAGGTTGG 272126
                                  i 
  genome_11_134        373 TCAGGTTAG 381

Matrix = 20p43g.matrix
Kimura (with divCpGMod) = 24.40
Transitions / transversions = 0.75 (9/12)
Gap_init rate = 0.08 (8 / 105), avg. gap size = 1.00 (8 / 8)

709 20.53 0.66 0.66 scaffold203|size675210 272039 272190 (402536) genome_9_5512#DNA 289 440 (131) m_b1129s001i56 62521

  scaffold203|s     272039 CTTTTTCAGTCGTTTGTTAGT-AGATATATTTTTAGTCTCATAAACAATA 272087
                               vii   v   -      - iv   v v       i  ii viiv  
  genome_9_5512        289 CTTTACTAGTAGTT-GTTAGTTAACTATTTGTTTAGTCCCACGACTGCTA 337

  scaffold203|s     272088 TCACTAACAAGCTACTAGATGAATAAAAGTTCAGGTTGGCCTCGACTGAG 272137
                           v         i           vv   v       v              
  genome_9_5512        338 ACACTAACAAACTACTAGATGACAAAATGTTCAGGATGGCCTCGACTGAG 387

  scaffold203|s     272138 GCTGGATAGTCTGACATCCACAATTAGCCATATCATGGTCAATACTAGGA 272187
                                 i i      v  i  i   iv       v         iv    
  genome_9_5512        388 GCTGGACAATCTGACTTCTACGATTGCCCATATCTTGGTCAATATAAGGA 437

  scaffold203|s     272188 GTT 272190
                              
  genome_9_5512        438 GTT 440

Matrix = 20p43g.matrix
Kimura (with divCpGMod) = 22.34
Transitions / transversions = 0.94 (15/16)
Gap_init rate = 0.01 (2 / 151), avg. gap size = 1.00 (2 / 2)


1114 19.79 10.77 8.00 scaffold203|size675210 272191 272580 (402146) scaffold360|size312727_(dbseq-nr_717)_[58593,65069]#LTR/Gypsy 1 400 (6077) m_b1129s001i57 62522

  scaffold203|s     272191 TGACATAGGCCAAGAATCAGCCTCTTTTGTACCCCATGGTACAAAAATTA 272240
                                                  i           vv         vi  
  scaffold360|s          1 TGACATAGGCCAAGAATCAGCCTTTTTTGTACCCCTGGGTACAAAACCTA 50

  scaffold203|s     272241 AA-AGATCATTCTCAGGACTCAG-------GACTCCCCAGGAAGAGAGTC 272282
                             -i  v   ------  v    ------- vvi   ii  v v i ii 
  scaffold360|s         51 AATGGAGCAT------GAATCAGCCTTTTTGTACCCCTGGGTACAAAACC 94

  scaffold203|s     272283 TACTGCCCTGATCCAAAGACA-----AGGACCCCCAATGCAGGAGTCTGC 272327
                             -------i  --ii  -  -----        v i ivii     ii 
  scaffold360|s         95 TA-------AAT--GGAG-CATTCTCAGGACCCCAAGTAGGAGAGTCCAC 134

  scaffold203|s     272328 TACTGCCCTACTCCCAATGTCATGAACTCCCCAACACAGAAGTCCATAGC 272377
                           ----------     iii v    i           ii     i  v i 
  scaffold360|s        135 ----------CTCCCGGCGGCATGGACTCCCCAACATGGAAGTTCAGAAC 174

  scaffold203|s     272378 CACAAA---GGGAACACCCTTGAG----------------------AGGG 272402
                            v    --- i             ----------------------    
  scaffold360|s        175 CCCAAACAAGAGAACACCCTTGAGGAAGATCTGAACATCTTTAAGAAGGG 224

  scaffold203|s     272403 TATAAACATACCAGCATTGTGTAGG-TTCTACACAATGTTCACT--CATC 272449
                              i         -i         i-v           v  ii --    
  scaffold360|s        225 TATGAACATACCA-TATTGTGTAGAAGTCTACACAATGATCGTTTGCATC 273

  scaffold203|s     272450 ATAATAGATGAAATTGCAGTTCCACTGTCCTTCCATCCTCACAACTGCAA 272499
                           i v- i  ivii v             i i              i  i- 
  scaffold360|s        274 GTT-TGGACTGGAGTGCAGTTCCACTGCCTTTCCATCCTCACAATTGT-A 321

  scaffold203|s     272500 CAAAATA-AGCTCATAAAATAAAATATTCGATACCTGTCAAACCTACCTA 272548
                           i      -            vi   v     i       i  v       
  scaffold360|s        322 TAAAATATAGCTCATAAAATCGAATCTTCGACACCTGTCGAAACTACCTA 371

  scaffold203|s     272549 TAATTTTTTGCTAAATATTTTTGCAACGACCA 272580
                              -       vvi        v--       
  scaffold360|s        372 TAA-TTTTTGCGTGATATTTTTT--ACGACCA 400

Matrix = 20p43g.matrix
Kimura (with divCpGMod) = 21.36
Transitions / transversions = 1.84 (46/25)
Gap_init rate = 0.10 (40 / 389), avg. gap size = 1.85 (74 / 40)


425 21.32 1.60 2.42 scaffold203|size675210 272591 272715 (402011) genome_9_5512#DNA 436 559 (12) m_b1129s001i58 62523

  scaffold203|s     272591 GAGTTATGTCACAAGTGACATGCCAGATCTG-TCAGGGATGATGAGAGCT 272639
                                 v              ii  -  v  -       ii         
  genome_9_5512        436 GAGTTAAGTCACAAGTGACATATCA-ATATGATCAGGGACAATGAGAGCT 484

  scaffold203|s     272640 GTCCAAATCCAAGCTAAAAATGAGTTACAGAA-ATCTAATGGGACAGGTA 272688
                                  v iivi       v  ivv -    -        v   vivv 
  genome_9_5512        485 GTCCAAAACTGCACTAAAAAGGAAAGA-AGAACATCTAATGTGACCACAA 533

  scaffold203|s     272689 ATATTTTAGAGGCAGACCCCTGACTAA 272715
                           v       -    v i v  i   v  
  genome_9_5512        534 TTATTTTA-AGGCTGGCACCCGACGAA 559

Matrix = 20p43g.matrix
Kimura (with divCpGMod) = 24.08
Transitions / transversions = 0.73 (11/15)
Gap_init rate = 0.04 (5 / 124), avg. gap size = 1.00 (5 / 5)


226 7.41 0.00 0.00 scaffold203|size675210 272713 272739 (401987) C rnd-1_family-1107#Unknown (937) 444 418 m_b1129s001i59 62524

  scaffold203|s     272713 TAACCGTTACGGTGTACTCTAATAGTA 272739
                            ii                        
C rnd-1_family-        444 TGGCCGTTACGGTGTACTCTAATAGTA 418

Matrix = 20p43g.matrix
Kimura (with divCpGMod) = 8.02
Transitions / transversions = 1.00 (2/0)
Gap_init rate = 0.00 (0 / 26), avg. gap size = 0.0 (0 / 0)


2327 10.30 5.52 0.79 scaffold203|size675210 272740 273101 (401625) genome_12_21001#DNA 1 379 (0) m_b1129s001i60 62525

  scaffold203|s     272740 CCAGTCTAAAATTATTATTAGTCCCAAAA-TGTCATCAAAATTGCCCAAC 272788
                                      i      v  v v     -     v i            
  genome_12_210          1 CCAGTCTAAAACTATTATGAGACACAAAAATGTCAGCGAAATTGCCCAAC 50

  scaffold203|s     272789 TTTGCCACATTGTTGTGTCCATTACATTAGGATCCAACAACCGGGTGACA 272838
                               v   i           i   v             i   i       
  genome_12_210         51 TTTGGCACGTTGTTGTGTCCGTTAGATTAGGATCCAACGACCAGGTGACA 100

  scaffold203|s     272839 CAGCAGAATCCTTCTACATGCTCTCATGAGCTTAAGTCCAAGTTGTGAGG 272888
                                            i        v                i iv   
  genome_12_210        101 CAGCAGAATCCTTCTACGTGCTCTCAAGAGCTTAAGTCCAAGTCGCTAGG 150

  scaffold203|s     272889 TCCTTCAACCCATCAGAAGTTCCCAGCATAGCGACAATACAATCATCAAA 272938
                              v                     i  i i         i        i
  genome_12_210        151 TCCGTCAACCCATCAGAAGTTCCCAACACAACGACAATACGATCATCAAG 200

  scaffold203|s     272939 TTTT-TAATTTGTAGTTCAA--------TCATAGATTTTGGTATGTATTT 272979
                              i-        ii     --------  i     i             
  genome_12_210        201 TTTCATAATTTGTGATTCAAATAGTACGTCGTAGATCTTGGTATGTATTT 250

  scaffold203|s     272980 TATGTAGAACAAAATGTCAGCGAAAAATCCATTGTCATGTAGAAATTGGC 273029
                                                        v  i            i    
  genome_12_210        251 TATGTAGAACAAAATGTCAGCGAAAAATCGATCGTCATGTAGAAACTGGC 300

  scaffold203|s     273030 AAAAAATTACGAAGGACTAAGTACAAAATCTTAATTTGTGGTTC-----A 273074
                           v    i-         v             -v            ----- 
  genome_12_210        301 CAAAAG-TACGAAGGAATAAGTACAAAATC-GAATTTGTGGTTCAGAATA 348

  scaffold203|s     273075 GTGAT-----TTCATAACAGTTTTAGATCTGG 273101
                             i  -----       i         -    
  genome_12_210        349 GTAATTGCGCTTCATAATAGTTTTAGA-CTGG 379

Matrix = 20p43g.matrix
Kimura (with divCpGMod) = 8.54
Transitions / transversions = 1.85 (24/13)
Gap_init rate = 0.02 (8 / 361), avg. gap size = 2.88 (23 / 8)


3318 1.98 3.70 0.24 scaffold203|size675210 273099 273503 (401223) C rnd-1_family-1107#Unknown (962) 419 1 m_b1129s001i61 62524

  scaffold203|s     273099 TGGTACTTTTGGAGTGATCTCCTCAAATATCAAATAGTATCAAATATCAA 273148
                            i                                                
C rnd-1_family-        419 TAGTACTTTTGGAGTGATCTCCTCAAATATCAAATAGTATCAAATATCAA 370

  scaffold203|s     273149 ATAATTCACAAGCTTAGAACATGGTTGGCCAACAATCATTATGCTGATCA 273198
                                                                            i
C rnd-1_family-        369 ATAATTCACAAGCTTAGAACATGGTTGGCCAACAATCATTATGCTGATCG 320

  scaffold203|s     273199 CGAGGTCACAGAACTCATGCCATCTGCAAGCATGAAGTATGGTAGATCGA 273248
                                       i                                     
C rnd-1_family-        319 CGAGGTCACAGAGCTCATGCCATCTGCAAGCATGAAGTATGGTAGATCGA 270

  scaffold203|s     273249 GACACCACGGAGTTCTCATATTTTTG--GCATTTAG-GTAGAGGAGGGT- 273294
                                                     --      v - v          -
C rnd-1_family-        269 GACACCACGGAGTTCTCATATTTTTGGCGCATTTCGTGGAGAGGAGGGTG 220

  scaffold203|s     273295 --GGGGGAGCACCCCCAAAGCGATT-AATTCCTACAGTGGGAGTATCTAC 273341
                           --                 i     -                        
C rnd-1_family-        219 GGGGGGGAGCACCCCCAAAACGATTGAATTCCTACAGTGGGAGTATCTAC 170

  scaffold203|s     273342 GTTTTTTTCACTACCAGGCTACGAGTTGTCACCAACTAAGAAATTTGACT 273391
                            - v                                   ?          
C rnd-1_family-        169 G-TGTTTTCACTACCAGGCTACGAGTTGTCACCAACTAANAAATTTGACT 121

  scaffold203|s     273392 CGT-GGTCACAATTTTGTGATCGATCAAA-TTGACGATTGTCGACCTATC 273439
                              -                         -                    
C rnd-1_family-        120 CGTCGGTCACAATTTTGTGATCGATCAAATTTGACGATTGTCGACCTATC 71

  scaffold203|s     273440 AGTCTCAAACTCGA----GTCGTCAAAAC--CAAAAATTTGTCGACAAAT 273483
                                         ----           --  ?i               
C rnd-1_family-         70 AGTCTCAAACTCGAGAAGGTCGTCAAAACCACANGAATTTGTCGACAAAT 21

  scaffold203|s     273484 TTGATTATCTCGGACACTCT 273503
                                               
C rnd-1_family-         20 TTGATTATCTCGGACACTCT 1

Matrix = 20p43g.matrix
Kimura (with divCpGMod) = 1.79
Transitions / transversions = 1.67 (5/3)
Gap_init rate = 0.02 (10 / 404), avg. gap size = 1.60 (16 / 10)


404 28.51 1.22 3.75 scaffold203|size675210 274399 274562 (400164) rnd-1_family-759#Unknown 407 566 (38) m_b1129s001i62 62526

  scaffold203|s     274399 TGCACATAATCATGAGACATTGCAAGATGTTTTCACCACCACCTTGACTA 274448
                               - i  v  ii v    i ? v            ii    vi-  v 
  rnd-1_family-        407 TGCA-ACAAACACAACACATCGNACGATGTTTTCACCGTCACCGC-ACGA 454

  scaffold203|s     274449 TGGTGGAAGCCACAAGGAGCCACTGTTTCTCC-CCATTTCACCCAATTAT 274497
                                  i -  v vi       i ivv i  -  v i           i
  rnd-1_family-        455 TGGTGGAGG-CAAACAGAGCCACCGCGGCCCCACCTTCTCACCCAATTAC 503

  scaffold203|s     274498 CAACTGGATAATTGTGTCGT-CATTAAGTCACATCTCCCGGGCCTGCCAC 274546
                              i   ---  i  v    - iiv v vii i     i   v v  vv 
  rnd-1_family-        504 CAATTGG---ATCGTCTCGTGCGCGACGGTGCGTCTCCTGGGACGGCATC 550

  scaffold203|s     274547 TCCCTCAGTTGCTGCC 274562
                               ivvv    i   
  rnd-1_family-        551 TCCCCATCTTGCCGCC 566

Matrix = 20p43g.matrix
Kimura (with divCpGMod) = 28.28
Transitions / transversions = 1.14 (24/21)
Gap_init rate = 0.05 (8 / 163), avg. gap size = 1.00 (8 / 8)


280 24.33 5.41 8.33 scaffold203|size675210 275188 275335 (399391) rnd-1_family-747#Unknown 258 401 (28) m_b1129s001i63 62527

  scaffold203|s     275188 TATCAGGTCCGATTGCATGCTTGTTCAGAAATGCAGAG--ATACGTGAAG 275235
                               vi      i        iv     i  --     --ii  v vi  
  rnd-1_family-        258 TATCTAGTCCGACTGCATGCTCTTTCAGGAA--CAGAGCAGCACTTTGAG 305

  scaffold203|s     275236 AT-GAATTTCATTTTTAGAT--TGGTTTTAAGATCATAATTTTCTTGTTT 275282
                             -   i----      i  -- ii    v    i  v i   v  v --
  rnd-1_family-        306 ATAGAAC----TTTTTAAATCATAATTTTCAGATTATCACTTTATTCT-- 349

  scaffold203|s     275283 TGCTTGAATA--CAACATCTCTATATGCAAGTCTATTGTGCAC-ACATTT 275329
                           --?     i -- i     i i- ii?v       -i      - i v  
  rnd-1_family-        350 --NTTGAACAACCGACATCCCC-TGCNAAAGTCTA-CGTGCACTATAATT 395

  scaffold203|s     275330 GCCATA 275335
                             i i 
  rnd-1_family-        396 GCTACA 401

Matrix = 20p43g.matrix
Kimura (with divCpGMod) = 28.84
Transitions / transversions = 2.30 (23/10)
Gap_init rate = 0.12 (17 / 147), avg. gap size = 1.18 (20 / 17)


377 11.86 0.00 0.00 scaffold203|size675210 275258 275316 (399410) C rnd-1_family-1043#Unknown (0) 151 93 m_b1129s001i64 62528

  scaffold203|s     275258 TTTTAAGATCATAATTTTCTTGTTTTGCTTGAATACAACATCTCTATATG 275307
                                             iviv    i      i           i    
C rnd-1_family-        151 TTTTAAGATCATAATTTTTACTTTTTACTTGAACACAACATCTCTGTATG 102

  scaffold203|s     275308 CAAGTCTAT 275316
                                    
C rnd-1_family-        101 CAAGTCTAT 93

Matrix = 20p43g.matrix
Kimura (with divCpGMod) = 13.12
Transitions / transversions = 2.50 (5/2)
Gap_init rate = 0.00 (0 / 58), avg. gap size = 0.0 (0 / 0)


280 24.33 5.41 8.33 scaffold203|size675210 275188 275335 (399391) rnd-1_family-747#Unknown 258 401 (28) m_b1129s001i63 62527

  scaffold203|s     275188 TATCAGGTCCGATTGCATGCTTGTTCAGAAATGCAGAG--ATACGTGAAG 275235
                               vi      i        iv     i  --     --ii  v vi  
  rnd-1_family-        258 TATCTAGTCCGACTGCATGCTCTTTCAGGAA--CAGAGCAGCACTTTGAG 305

  scaffold203|s     275236 AT-GAATTTCATTTTTAGAT--TGGTTTTAAGATCATAATTTTCTTGTTT 275282
                             -   i----      i  -- ii    v    i  v i   v  v --
  rnd-1_family-        306 ATAGAAC----TTTTTAAATCATAATTTTCAGATTATCACTTTATTCT-- 349

  scaffold203|s     275283 TGCTTGAATA--CAACATCTCTATATGCAAGTCTATTGTGCAC-ACATTT 275329
                           --?     i -- i     i i- ii?v       -i      - i v  
  rnd-1_family-        350 --NTTGAACAACCGACATCCCC-TGCNAAAGTCTA-CGTGCACTATAATT 395

  scaffold203|s     275330 GCCATA 275335
                             i i 
  rnd-1_family-        396 GCTACA 401

Matrix = 20p43g.matrix
Kimura (with divCpGMod) = 28.84
Transitions / transversions = 2.30 (23/10)
Gap_init rate = 0.12 (17 / 147), avg. gap size = 1.18 (20 / 17)


366 13.47 21.85 11.52 scaffold203|size675210 275325 275475 (399251) rnd-4_family-2636#Unknown 766 930 (3207) m_b1129s001i65 62529

  scaffold203|s     275325 CATTTGCCATAAT-CGGGTGAATGACCCAAACC-CGAG-TAG-------- 275363
                                 i i    -              i    -    -   --------
  rnd-4_family-        766 CATTTGTCGTAATTCGGGTGAATGACCCGAACCNCGAGATAGAACACGGT 815

  scaffold203|s     275364 ------TGGTAAGTGGTCATGACATCATTAGAATTTTTGTGTCTTCACAT 275407
                           ------  i v?  ?              -------- i    -------
  rnd-4_family-        816 TTCGCTTGATCNGTNGTCATGACATCATT--------TATGTC------- 850

  scaffold203|s     275408 TGTCCTAATTCCGTTGAATGGCCGGAATCACGATTAGTT----------- 275446
                           -  ---       v      i        i   v  i  -----------
  rnd-4_family-        851 -GT---AATTCCGGTGAATGACCGGAATCGCGAATAATTCGGTGGATTTT 896

  scaffold203|s     275447 -----GTCAATTGTTATGACATTATTATGACATA 275475
                           -----i   i?   i i ?       i vv    
  rnd-4_family-        897 GCCTGATCAGNTGTCACGNCATTATTGTTTCATA 930

Matrix = 20p43g.matrix
Kimura (with divCpGMod) = 12.32
Transitions / transversions = 2.60 (13/5)
Gap_init rate = 0.17 (25 / 150), avg. gap size = 2.08 (52 / 25)

254 23.85 11.21 2.38 scaffold203|size675210 275397 275512 (399214) rnd-1_family-213#Unknown 316 441 (13) m_b1129s001i66 62529

  scaffold203|s     275397 TGTCTTCACATTGTCCTAATTCCGTTGAATGGCCGGAATCAC--GATTAG 275444
                             v     i-  i  v        v      i          --   v i
  rnd-1_family-        316 TGGCTTCAT-TTATCGTAATTCCGGTGAATGACCGGAATCACGAGATAAA 364

  scaffold203|s     275445 TTGT-CAATT--GTTATGA--CATTATTATGACATACATATACATCGTA- 275488
                            i v- i   -- i -   --ii  i i       -   v  ii     -
  rnd-1_family-        365 TCGGACGATTTCGCT-TGATTTGTTGTCATGACAT-CATTTATGTCGTAA 412

  scaffold203|s     275489 -----TTGGATGACCCAATTCACGACATA 275512
                           -----v  ii     vi v  i   v   
  rnd-1_family-        413 TTCCGGTGAGTGACCGGAATCGCGAGATA 441

Matrix = 20p43g.matrix
Kimura (with divCpGMod) = 25.77
Transitions / transversions = 1.70 (17/10)
Gap_init rate = 0.08 (9 / 115), avg. gap size = 1.78 (16 / 9)


256 14.27 8.33 6.56 scaffold203|size675210 275574 275633 (399093) rnd-5_family-1721#Unknown 42 102 (239) m_b1129s001i67 62530

  scaffold203|s     275574 ATTGTAATTTGGGTGAATGACC--GATTCATGACATAAAATG---TCGTA 275618
                             i   i  i            --    ----  ii vi   ---     
  rnd-5_family-         42 ATCGTAGTTCGGGTGAATGACCCGGATT----ACGCACGATGCGATCGTA 87

  scaffold203|s     275619 AATCCGGTCAGTCAC 275633
                            v        ?    
  rnd-5_family-         88 ATTCCGGTCANTCAC 102

Matrix = 20p43g.matrix
Kimura (with divCpGMod) = 8.49
Transitions / transversions = 3.00 (6/2)
Gap_init rate = 0.10 (6 / 59), avg. gap size = 1.50 (9 / 6)


315 17.00 4.81 3.81 scaffold203|size675210 275611 275714 (399012) rnd-4_family-2636#Unknown 930 1034 (3103) m_b1129s001i68 62529

  scaffold203|s     275611 ATGTCGTAAATCCGGTCAGTCAC--GAATTG---AATACATCAATGTATT 275655
                                 ?  v    ? ?   ?  --    i ---i   v  v i      
  rnd-4_family-        930 ATGTCGNAATTCCGNTNAGTNACCGGAATCGCGAGATAAATAAGTGTATT 979

  scaffold203|s     275656 TCACACAAAAGTTCTAAAGGTGCATTTATTCTTACTTAAGTACCAATTGT 275705
                               vi    i iv?   -- ?i?      --           v   v  
  rnd-4_family-        980 TCACTTAAAAATCGNAAA--TNTNTTTATT--TACTTAAGTACGAATAGT 1025

  scaffold203|s     275706 TCTTCTCAA 275714
                           v v v    
  rnd-4_family-       1026 ACATATCAA 1034

Matrix = 20p43g.matrix
Kimura (with divCpGMod) = 18.44
Transitions / transversions = 0.70 (7/10)
Gap_init rate = 0.06 (6 / 103), avg. gap size = 1.50 (9 / 6)


1144 13.68 5.66 0.00 scaffold203|size675210 275719 275930 (398796) C rnd-1_family-1283#Unknown (0) 224 1 m_b1129s001i69 62531

  scaffold203|s     275719 ATGATCAGGTACCACTT-----TGTATATCAGGTAAGTACTGATGGATAA 275763
                                  v       i -----     i   ?             i    
C rnd-1_family-        224 ATGATCATGTACCACCTAAACTTGTATGTCANGTAAGTACTGATGAATAA 175

  scaffold203|s     275764 ATTTCAAAATTTTCCC-C-TTTCCGTCATTTATATCAATTATCAGACCAC 275811
                                 ?       ? - -     v    i    i v      i      
C rnd-1_family-        174 ATTTCANAATTTTCNCACATTTCCCTCATCTATACCCATTATCGGACCAC 125

  scaffold203|s     275812 CCTGCAAAAGA-ATGAAACATGATACTGCTGTCTATGTGTTCCTGCAGTC 275860
                                    i -?  v i  v v            ?i  v v?       
C rnd-1_family-        124 CCTGCAAAAAATNTGTAGCAAGCTACTGCTGTCTANATGATGNTGCAGTC 75

  scaffold203|s     275861 GTGCCTTAGCACCACTAACACACTA----GCGTAATAACTACACTAAGGA 275906
                           i   i i i  v   i         ----i v       ?        i 
C rnd-1_family-         74 ATGCTTCAACAACACCAACACACTATGACACCTAATAACNACACTAAGAA 25

  scaffold203|s     275907 CTTGCTGTAACAGATACCCTGAAA 275930
                                i v     ? i        
C rnd-1_family-         24 CTTGCCGAAACAGNTGCCCTGAAA 1

Matrix = 20p43g.matrix
Kimura (with divCpGMod) = 14.81
Transitions / transversions = 1.64 (18/11)
Gap_init rate = 0.02 (5 / 211), avg. gap size = 2.40 (12 / 5)


736 18.84 14.06 0.46 scaffold203|size675210 275818 276009 (398717) rnd-1_family-382#Unknown 449 666 (0) m_b1129s001i70 62532

  scaffold203|s     275818 AAAGAATGAAACATGATACTGCTGTCTATGTGTTCCTGCAGTCGTGCCTT 275867
                              i v  v i  ? v ?          ?i  v v?       i   i i
  rnd-1_family-        449 AAAAACTGTAGCANGCTNCTGCTGTCTANATGATGNTGCAGTCATGCTTC 498

  scaffold203|s     275868 AGCACCACTAACACACTA-G----CGTAATAACTACACTAAGGACTTGCT 275912
                            i  v   i         - ---- i   -   v        v      i
  rnd-1_family-        499 AACAACACCAACACACTATGACACCATAA-AACAACACTAAGCACTTGCC 547

  scaffold203|s     275913 GTAACAGATACCCTGAAA----------------------TGGATTTACT 275940
                            v     v i        ----------------------  i       
  rnd-1_family-        548 GAAACAGCTGCCCTGAAACCAACCTCCAATTGTAATGCAATGAATTTACT 597

  scaffold203|s     275941 ACATTCTCAAAACTGTCAACATAAAACAGAACCACAGACACTTACACATC 275990
                                      i      v i iv    v       v   v  vi     
  rnd-1_family-        598 ACATTCTCAAAGCTGTCATCGTGCAACACAACCACACACAATTCTACATC 647

  scaffold203|s     275991 TACTCTTGCATCTACCAGT 276009
                                ii   i   v    
  rnd-1_family-        648 TACTCCCGCACCTAACAGT 666

Matrix = 20p43g.matrix
Kimura (with divCpGMod) = 20.43
Transitions / transversions = 1.12 (19/17)
Gap_init rate = 0.02 (4 / 191), avg. gap size = 7.00 (28 / 4)

3347 17.81 4.18 0.89 scaffold203|size675210 275926 276690 (398036) rnd-4_family-2636#Unknown 1274 2063 (2074) m_b1129s001i72 62532

  scaffold203|s     275926 TGAAATGGATTTACTACATTCTCAAAACTGTCAACATAAAACAGAACCAC 275975
                             v    i           i     ?   ? i v i iv  i v      
  rnd-4_family-       1274 TGCAATGAATTTACTACATCCTCAANACTNTTATCGTGCAATACAACCAC 1323

  scaffold203|s     275976 AGACACTTACACATCTACTCTTGCATCTACCAGTAACTCAGCATTACCAA 276025
                            vi  v  vi   i      v    i ? v                i  i
  rnd-4_family-       1324 ACGCAATTCTACACCTACTCATGCACCNAACAGTAACTCAGCATTATCAG 1373

  scaffold203|s     276026 TGCTAAACTGCTGAAAGAACTACATCCACTGAAATCTCTACATATCTCAT 276075
                                       v        i  i   v         ?i        vv
  rnd-4_family-       1374 TGCTAAACTGCTCAAAGAACTGCACCCAATGAAATCTCNGCATATCTCTG 1423

  scaffold203|s     276076 AAAACCAAAAACAGTAATAAGGTGACATGACTGTTCATCTGTCATGTAAA 276125
                                        i   i       v?  ivvv v  i   v      i 
  rnd-4_family-       1424 AAAACCAAAAACAATAACAAGGTGAANTGGGATTACACCTGACATGTAGA 1473

  scaffold203|s     276126 CT-GAAAAAACTCACTATCAAATCAGACTCACTTATGAATCATACATCAA 276174
                             -       v      ?v v                 v      v    
  rnd-4_family-       1474 CTAGAAAAAAATCACTANAACATCAGACTCACTTATGACTCATACTTCAA 1523

  scaffold203|s     276175 GACACAAAAATTCAGCCATGACTCACCAACGCAAAAGCGG-GTGATATCA 276223
                                 i    v?        ?       ii -       -    ?i   
  rnd-4_family-       1524 GACACAGAAATANAGCCATGANTCACCAATAC-AAAGCGGAGTGANGTCA 1572

  scaffold203|s     276224 TAGTTTC-CCAAATCAATGTTGCCTTATCTATGA----AAT-GATGCTTC 276267
                            i     -         iv   i     ?     ---- ?i-        
  rnd-4_family-       1573 TGGTTTCACCAAATCAACTTTGTCTTATNTATGATGGCANCGGATGCTTC 1622

  scaffold203|s     276268 TTCCTCAATGCTATCATA---CCACCACTACCTTAGCACATTTGAAAGCA 276314
                             v   v     v   i ---       i           i i       
  rnd-4_family-       1623 TTACTCCATGCTCTCACACCGCCACCACCACCTTAGCACACTCGAAAGCA 1672

  scaffold203|s     276315 AAAT---TAAACAAATGTCAAAA-GGCCAATTTAATC-AACACAAGCAAG 276359
                            v i---   i      ?     -   ii        -  v    i    
  rnd-4_family-       1673 ACACATATAAGCAAATGNCAAAATGGCTGATTTAATCAAAAACAAACAAG 1722

  scaffold203|s     276360 ACTGCTGCTGTGGCTCAAATCCTCTTCATGACAATCGCAGAACCAAGTAG 276409
                            -- -      i   ?         v      ? ii   v v   vv ii
  rnd-4_family-       1723 A--G-TGCTGTAGCTNAAATCCTCTGCATGACNACTGCACATCCATCTGA 1769

  scaffold203|s     276410 TAAAAATT--TGCATACAGCTGACATCCACAC-AAAACAGAATTCAGTTC 276456
                                  v--     v i v   i        -                 
  rnd-4_family-       1770 TAAAAATGAATGCATCCGGGTGATATCCACACAAAAACAGAATTCAGTTC 1819

  scaffold203|s     276457 AGTATCAAATCAGACATACTCACATATCAACTCGACAACCAAACAAAGAG 276506
                                    i      i   ?   i      vi i      i     v  
  rnd-4_family-       1820 AGTATCAAACCAGACACACTNACACATCAACATGGCAACCAGACAAATAG 1869

  scaffold203|s     276507 AGCACTACTCCACCAAGACAAACAAGGCTGATGTCATAGCTCAACCAAAT 276556
                                   v        i        v         i    iv       
  rnd-4_family-       1870 AGCACTACACCACCAAGGCAAACAAGTCTGATGTCACAGCTTCACCAAAT 1919

  scaffold203|s     276557 CCGCTGCATCTTGTCCACAA------TACAAAAAAATTGCATCATGCCGT 276600
                            i          v  v    ------i      v  i i    viv i i
  rnd-4_family-       1920 CTGCTGCATCTTCTCAACAACGAAATCACAAAATAACTACATCCCCCTGC 1969

  scaffold203|s     276601 TGATGTCTATATGCTATTGCTTTCATTCT---TATACACCACC--TTTAA 276645
                            v ii  i     i i v  i v i    ---v i     iv --ivv  
  rnd-4_family-       1970 TCACATCCATATGTTGTAGCCTACGTTCTAGCAACACACCGACAACAAAA 2019

  scaffold203|s     276646 AATCACACCCCAAAACA--ACATGAAAAACACTTCAACATGAATGCT 276690
                               i    vv      --     ---    ivi   v   iv    
  rnd-4_family-       2020 AATCGCACCAAAAAACATCACATG---AACATACCAAAATGGCTGCT 2063

Matrix = 20p43g.matrix
Kimura (with divCpGMod) = 19.67
Transitions / transversions = 1.21 (74/61)
Gap_init rate = 0.03 (22 / 764), avg. gap size = 1.77 (39 / 22)

4713 10.98 2.39 0.92 scaffold203|size675210 276144 276897 (397829) rnd-1_family-670#Unknown 1 765 (0) m_b1129s001i73 62532

  scaffold203|s     276144 AAATCAGACTCACTTATGAATCATACATCAAGACACAAAAATTCAGCCAT 276193
                                                     v          ?    v       
  rnd-1_family-          1 AAATCAGACTCACTTATGAATCATACTTCAAGACACANAAATACAGCCAT 50

  scaffold203|s     276194 GACTCACCAACGCAAAAGCGG-GTGATATCATAGTTTC-CCAAATCAATG 276241
                                     i     -    -     i          -         i 
  rnd-1_family-         51 GACTCACCAATGCAAA-GCGGAGTGATGTCATAGTTTCACCAAATCAACG 99

  scaffold203|s     276242 TTGCCTTATCTATGA----AATGATGCTTCTTCCTCAATGCTATCATACC 276287
                              i           ----  i              v    i    i   
  rnd-1_family-        100 TTGTCTTATCTATGATGGCAACGATGCTTCTTCCTCCATGCCATCACACC 149

  scaffold203|s     276288 ACCACTACCTTAGCACATTTGAAAGCAAAATTAAACAAATGTCAAAAGGC 276337
                                i           i i        v i   i      iv  v    
  rnd-1_family-        150 ACCACCACCTTAGCACACTCGAAAGCAACACTAAGCAAATGCAAATAGGC 199

  scaffold203|s     276338 CAATTTAATC--AACACAAGCAAGACTGCTGCTGTGGCTCAAATCCTCTT 276385
                           ii        --   -  ??  ?            i   i         v
  rnd-1_family-        200 TGATTTAATCCAAAC-CANNCANGACTGCTGCTGTAGCTTAAATCCTCTG 248

  scaffold203|s     276386 CATGACAATCGCAGAACCAAGTAGTAAAAATTT--GCATACAGCTGACAT 276433
                                i? i    v ?   vv ii       v --    i i        
  rnd-1_family-        249 CATGATNACCGCACANCCATCTGATAAAAATGTANGCATGCGGCTGACAT 298

  scaffold203|s     276434 CCACACAAAA-CAGAATTCAGTTCAGTATCAAATCAGACATACTCACATA 276482
                                     -                      i     ?i   ??  i 
  rnd-1_family-        299 CCACACAAAAACAGAATTCAGTTCAGTATCAAACCAGACNCACTNNCACA 348

  scaffold203|s     276483 TCAACTCGACAACCAAACAAAGAGAGCACTACTCCACCAAGACAAACAAG 276532
                                  ii      i     v          -        i    --- 
  rnd-1_family-        349 TCAACTCAGCAACCAGACAAATAGAGCACTAC-CCACCAAGGCAAA---G 394

  scaffold203|s     276533 GCTGATGTCATAGCTCAACCAAATCCGCTGCATCTTGTCCACAATACAA- 276581
                           i              iv                   ?       i    -
  rnd-1_family-        395 ACTGATGTCATAGCTTCACCAAATCCGCTGCATCTTNTCCACAACACAAT 444

  scaffold203|s     276582 ----AAAAATTGCATCATGCCGTTGATGTCTATATGCTATTGCTTTCATT 276627
                           ----     i       i  i i   i   i       i    i     v
  rnd-1_family-        445 CACAAAAAACTGCATCACGCTGCTGACGTCCATATGCTGTTGCCTTCATG 494

  scaffold203|s     276628 CTTATACACCACCTTTAAAATCACACCCCAAAACAACATGAAAAACACTT 276677
                               ?        v        i    v-      ?  i? ?i    ivi
  rnd-1_family-        495 CTTANACACCACCATTAAAATCGCACCA-AAAACANCACNANGAACATGC 543

  scaffold203|s     276678 CAA-CATGAATGCTACCCTCCAGCAGTACTGCTAAGTTACAGCTGCATTC 276726
                              -                  ii        v        i    i   
  rnd-1_family-        544 CAAACATGAATGCTACCCTCCAATAGTACTGCAAAGTTACAACTGCGTTC 593

  scaffold203|s     276727 TCAGTGTTGCTATCATCCAACACACTCAAGACATCTGCCATGGCTTCAAT 276776
                                ii   i             v  i    i                 
  rnd-1_family-        594 TCAGTACTGCCATCATCCAACACAATCGAGACGTCTGCCATGGCTTCAAT 643

  scaffold203|s     276777 GGGTCATCACCATAACACCACATAATAGTAATGTCATCATGTCGCTGACT 276826
                                               i      i?  i          i       
  rnd-1_family-        644 GGGTCATCACCATAACACCATATAATAANAACGTCATCATGTTGCTGACT 693

  scaffold203|s     276827 TA-CAGATGCTGTTGCAGTCATGCAACCAAAATGTCCTTAAAATCCGTTT 276875
                             -                     v             ?    i  v   
  rnd-1_family-        694 TAGCAGATGCTGTTGCAGTCATGCTACCAAAATGTCCTNAAAACCCTTTT 743

  scaffold203|s     276876 CCAAAAACAGCACTAAGACCAT 276897
                                             v   
  rnd-1_family-        744 CCAAAAACAGCACTAAGAACAT 765

Matrix = 20p43g.matrix
Kimura (with divCpGMod) = 10.70
Transitions / transversions = 2.73 (60/22)
Gap_init rate = 0.02 (17 / 753), avg. gap size = 1.47 (25 / 17)

269 23.88 2.92 5.22 scaffold203|size675210 276786 276922 (397804) rnd-1_family-670#Unknown 433 566 (199) m_b1129s001i74 62532

  scaffold203|s     276786 CCATAACACCA-CATAATAGTAATGTCATCATGTCGCTGACTTACAGATG 276834
                              i     v -  i  v --  ivv     i ii      v v  v   
  rnd-1_family-        433 CCACAACACAATCACAAAA--AACTGCATCACGCTGCTGACGTCCATATG 480

  scaffold203|s     276835 CTGTTGCAGTCATGCAACCAAAATGTCCTTAAAATC-CGTTTCCAAAAAC 276883
                                  vv      vvv? v viii v        - i---        
  rnd-1_family-        481 CTGTTGCCTTCATGCTTANACACCACCATTAAAATCGCA---CCAAAAAC 527

  scaffold203|s     276884 AGCACTAAGACCATTAGCTACACA--AATCTTTCCCTCCAA 276922
                            ?   ? ?  v   --  i v   --   vi v        
  rnd-1_family-        528 ANCACNANGAACAT--GCCAAACATGAATGCTACCCTCCAA 566

Matrix = 20p43g.matrix
Kimura (with divCpGMod) = 28.77
Transitions / transversions = 0.63 (12/19)
Gap_init rate = 0.07 (10 / 136), avg. gap size = 1.10 (11 / 10)


4059 11.37 1.84 0.00 scaffold203|size675210 275926 276576 (398150) C rnd-1_family-701#Unknown (0) 664 2 m_b1129s001i71 62533

  scaffold203|s     275926 TGAAATGGATTTACTACATTCTCAAAACTGTCAACATAAAACAGAACCAC 275975
                             v    i                         v i iv    v      
C rnd-1_family-        664 TGCAATGAATTTACTACATTCTCAAAACTGTCATCGTGCAACACAACCAC 615

  scaffold203|s     275976 AGACACTTACACATCTACTCTTGCATCTACCAGTAACTCAGCATTACCAA 276025
                            v   v  vi          ?i   i   v                i   
C rnd-1_family-        614 ACACAATTCTACATCTACTCNCGCACCTAACAGTAACTCAGCATTATCAA 565

  scaffold203|s     276026 TGCTAAACTGCTGAAAGAACTACATCCACTGAAATCTCTACATATCTCAT 276075
                                       v           i                       vv
C rnd-1_family-        564 TGCTAAACTGCTCAAAGAACTACACCCACTGAAATCTCTACATATCTCTG 515

  scaffold203|s     276076 AAAACCAAAAACAGTAATAAGGTGACATGACTGTTCATCTGTCATGTAAA 276125
                                                    v   i vv v  i   v      i 
C rnd-1_family-        514 AAAACCAAAAACAGTAATAAGGTGAAATGGCATTACACCTGACATGTAGA 465

  scaffold203|s     276126 CT-GAAAAAACTCACTATCAAATCAGACTCACTTATGAATCATACATCAA 276174
                             -   ?   v                                  v    
C rnd-1_family-        464 CTAGAANAAAATCACTATCAAATCAGACTCACTTATGAATCATACTTCAA 415

  scaffold203|s     276175 GACACAAAAATTCAGCCATGACTCACCAACGCAAAAGCGGGTGATATCAT 276224
                                 ?    v?                i      vv i     i    
C rnd-1_family-        414 GACACANAAATANAGCCATGACTCACCAATGCAAAACGGAGTGATGTCAT 365

  scaffold203|s     276225 AGTTTC-CCAAATCAATGTTGCCTTATCTATGA----AAT-GATGCTTCT 276268
                                 -         iv   i           ----  i-         
C rnd-1_family-        364 AGTTTCACCAAATCAACTTTGTCTTATCTATGATGGCAACGGATGCTTCT 315

  scaffold203|s     276269 TCCTCAATGCTATCATACCACCACTACCTTAGCACATTTGAAAGCAAAAT 276318
                                v         i        i           i i        v i
C rnd-1_family-        314 TCCTCCATGCTATCACACCACCACCACCTTAGCACACTCGAAAGCAACAC 265

  scaffold203|s     276319 TAAACAAATGTCAAAA-GGCCAATTTAAT-CAACACAAGCAAGACTGCTG 276366
                              i      i     -   ii       -   v?  ??  ?        
C rnd-1_family-        264 TAAGCAAATGCCAAAATGGCTGATTTAATCCAAANCANNCANGACTGCTG 215

  scaffold203|s     276367 CTGTGGCTCAAATCCTCTTCATGACAATCGCAGAACCAAGTAGTAAAAAT 276416
                               i   i         v      i i    v ?   vv ii       
C rnd-1_family-        214 CTGTAGCTTAAATCCTCTGCATGACGACCGCACANCCATCTGATAAAAAT 165

  scaffold203|s     276417 T--TGCATACAGCTGACATCCACAC-AAAACAGAATTCAGTTCAGTATCA 276463
                           v--     i i              -                        
C rnd-1_family-        164 GTATGCATGCGGCTGACATCCACACAAAAACAGAATTCAGTTCAGTATCA 115

  scaffold203|s     276464 AATCAGACATACTCACATATCAACTCGACAACCAAACAAAGAGAGCACTA 276513
                             i      i       i         i      i     v         
C rnd-1_family-        114 AACCAGACACACTCACACATCAACTCGGCAACCAGACAAATAGAGCACTA 65

  scaffold203|s     276514 CTCCACCAAGACAAACAAGGCTGATGTCATAGCTCAACCAAATCCGCTGC 276563
                            v        i                       iv              
C rnd-1_family-         64 CACCACCAAGGCAAACAAGGCTGATGTCATAGCTTCACCAAATCCGCTGC 15

  scaffold203|s     276564 ATCTTGTCCACAA 276576
                                ?       
C rnd-1_family-         14 ATCTTNTCCACAA 2

Matrix = 20p43g.matrix
Kimura (with divCpGMod) = 11.59
Transitions / transversions = 1.24 (41/33)
Gap_init rate = 0.01 (8 / 650), avg. gap size = 1.50 (12 / 8)


736 18.84 14.06 0.46 scaffold203|size675210 275818 276009 (398717) rnd-1_family-382#Unknown 449 666 (0) m_b1129s001i70 62532

  scaffold203|s     275818 AAAGAATGAAACATGATACTGCTGTCTATGTGTTCCTGCAGTCGTGCCTT 275867
                              i v  v i  ? v ?          ?i  v v?       i   i i
  rnd-1_family-        449 AAAAACTGTAGCANGCTNCTGCTGTCTANATGATGNTGCAGTCATGCTTC 498

  scaffold203|s     275868 AGCACCACTAACACACTA-G----CGTAATAACTACACTAAGGACTTGCT 275912
                            i  v   i         - ---- i   -   v        v      i
  rnd-1_family-        499 AACAACACCAACACACTATGACACCATAA-AACAACACTAAGCACTTGCC 547

  scaffold203|s     275913 GTAACAGATACCCTGAAA----------------------TGGATTTACT 275940
                            v     v i        ----------------------  i       
  rnd-1_family-        548 GAAACAGCTGCCCTGAAACCAACCTCCAATTGTAATGCAATGAATTTACT 597

  scaffold203|s     275941 ACATTCTCAAAACTGTCAACATAAAACAGAACCACAGACACTTACACATC 275990
                                      i      v i iv    v       v   v  vi     
  rnd-1_family-        598 ACATTCTCAAAGCTGTCATCGTGCAACACAACCACACACAATTCTACATC 647

  scaffold203|s     275991 TACTCTTGCATCTACCAGT 276009
                                ii   i   v    
  rnd-1_family-        648 TACTCCCGCACCTAACAGT 666

Matrix = 20p43g.matrix
Kimura (with divCpGMod) = 20.43
Transitions / transversions = 1.12 (19/17)
Gap_init rate = 0.02 (4 / 191), avg. gap size = 7.00 (28 / 4)

3347 17.81 4.18 0.89 scaffold203|size675210 275926 276690 (398036) rnd-4_family-2636#Unknown 1274 2063 (2074) m_b1129s001i72 62532

  scaffold203|s     275926 TGAAATGGATTTACTACATTCTCAAAACTGTCAACATAAAACAGAACCAC 275975
                             v    i           i     ?   ? i v i iv  i v      
  rnd-4_family-       1274 TGCAATGAATTTACTACATCCTCAANACTNTTATCGTGCAATACAACCAC 1323

  scaffold203|s     275976 AGACACTTACACATCTACTCTTGCATCTACCAGTAACTCAGCATTACCAA 276025
                            vi  v  vi   i      v    i ? v                i  i
  rnd-4_family-       1324 ACGCAATTCTACACCTACTCATGCACCNAACAGTAACTCAGCATTATCAG 1373

  scaffold203|s     276026 TGCTAAACTGCTGAAAGAACTACATCCACTGAAATCTCTACATATCTCAT 276075
                                       v        i  i   v         ?i        vv
  rnd-4_family-       1374 TGCTAAACTGCTCAAAGAACTGCACCCAATGAAATCTCNGCATATCTCTG 1423

  scaffold203|s     276076 AAAACCAAAAACAGTAATAAGGTGACATGACTGTTCATCTGTCATGTAAA 276125
                                        i   i       v?  ivvv v  i   v      i 
  rnd-4_family-       1424 AAAACCAAAAACAATAACAAGGTGAANTGGGATTACACCTGACATGTAGA 1473

  scaffold203|s     276126 CT-GAAAAAACTCACTATCAAATCAGACTCACTTATGAATCATACATCAA 276174
                             -       v      ?v v                 v      v    
  rnd-4_family-       1474 CTAGAAAAAAATCACTANAACATCAGACTCACTTATGACTCATACTTCAA 1523

  scaffold203|s     276175 GACACAAAAATTCAGCCATGACTCACCAACGCAAAAGCGG-GTGATATCA 276223
                                 i    v?        ?       ii -       -    ?i   
  rnd-4_family-       1524 GACACAGAAATANAGCCATGANTCACCAATAC-AAAGCGGAGTGANGTCA 1572

  scaffold203|s     276224 TAGTTTC-CCAAATCAATGTTGCCTTATCTATGA----AAT-GATGCTTC 276267
                            i     -         iv   i     ?     ---- ?i-        
  rnd-4_family-       1573 TGGTTTCACCAAATCAACTTTGTCTTATNTATGATGGCANCGGATGCTTC 1622

  scaffold203|s     276268 TTCCTCAATGCTATCATA---CCACCACTACCTTAGCACATTTGAAAGCA 276314
                             v   v     v   i ---       i           i i       
  rnd-4_family-       1623 TTACTCCATGCTCTCACACCGCCACCACCACCTTAGCACACTCGAAAGCA 1672

  scaffold203|s     276315 AAAT---TAAACAAATGTCAAAA-GGCCAATTTAATC-AACACAAGCAAG 276359
                            v i---   i      ?     -   ii        -  v    i    
  rnd-4_family-       1673 ACACATATAAGCAAATGNCAAAATGGCTGATTTAATCAAAAACAAACAAG 1722

  scaffold203|s     276360 ACTGCTGCTGTGGCTCAAATCCTCTTCATGACAATCGCAGAACCAAGTAG 276409
                            -- -      i   ?         v      ? ii   v v   vv ii
  rnd-4_family-       1723 A--G-TGCTGTAGCTNAAATCCTCTGCATGACNACTGCACATCCATCTGA 1769

  scaffold203|s     276410 TAAAAATT--TGCATACAGCTGACATCCACAC-AAAACAGAATTCAGTTC 276456
                                  v--     v i v   i        -                 
  rnd-4_family-       1770 TAAAAATGAATGCATCCGGGTGATATCCACACAAAAACAGAATTCAGTTC 1819

  scaffold203|s     276457 AGTATCAAATCAGACATACTCACATATCAACTCGACAACCAAACAAAGAG 276506
                                    i      i   ?   i      vi i      i     v  
  rnd-4_family-       1820 AGTATCAAACCAGACACACTNACACATCAACATGGCAACCAGACAAATAG 1869

  scaffold203|s     276507 AGCACTACTCCACCAAGACAAACAAGGCTGATGTCATAGCTCAACCAAAT 276556
                                   v        i        v         i    iv       
  rnd-4_family-       1870 AGCACTACACCACCAAGGCAAACAAGTCTGATGTCACAGCTTCACCAAAT 1919

  scaffold203|s     276557 CCGCTGCATCTTGTCCACAA------TACAAAAAAATTGCATCATGCCGT 276600
                            i          v  v    ------i      v  i i    viv i i
  rnd-4_family-       1920 CTGCTGCATCTTCTCAACAACGAAATCACAAAATAACTACATCCCCCTGC 1969

  scaffold203|s     276601 TGATGTCTATATGCTATTGCTTTCATTCT---TATACACCACC--TTTAA 276645
                            v ii  i     i i v  i v i    ---v i     iv --ivv  
  rnd-4_family-       1970 TCACATCCATATGTTGTAGCCTACGTTCTAGCAACACACCGACAACAAAA 2019

  scaffold203|s     276646 AATCACACCCCAAAACA--ACATGAAAAACACTTCAACATGAATGCT 276690
                               i    vv      --     ---    ivi   v   iv    
  rnd-4_family-       2020 AATCGCACCAAAAAACATCACATG---AACATACCAAAATGGCTGCT 2063

Matrix = 20p43g.matrix
Kimura (with divCpGMod) = 19.67
Transitions / transversions = 1.21 (74/61)
Gap_init rate = 0.03 (22 / 764), avg. gap size = 1.77 (39 / 22)

4713 10.98 2.39 0.92 scaffold203|size675210 276144 276897 (397829) rnd-1_family-670#Unknown 1 765 (0) m_b1129s001i73 62532

  scaffold203|s     276144 AAATCAGACTCACTTATGAATCATACATCAAGACACAAAAATTCAGCCAT 276193
                                                     v          ?    v       
  rnd-1_family-          1 AAATCAGACTCACTTATGAATCATACTTCAAGACACANAAATACAGCCAT 50

  scaffold203|s     276194 GACTCACCAACGCAAAAGCGG-GTGATATCATAGTTTC-CCAAATCAATG 276241
                                     i     -    -     i          -         i 
  rnd-1_family-         51 GACTCACCAATGCAAA-GCGGAGTGATGTCATAGTTTCACCAAATCAACG 99

  scaffold203|s     276242 TTGCCTTATCTATGA----AATGATGCTTCTTCCTCAATGCTATCATACC 276287
                              i           ----  i              v    i    i   
  rnd-1_family-        100 TTGTCTTATCTATGATGGCAACGATGCTTCTTCCTCCATGCCATCACACC 149

  scaffold203|s     276288 ACCACTACCTTAGCACATTTGAAAGCAAAATTAAACAAATGTCAAAAGGC 276337
                                i           i i        v i   i      iv  v    
  rnd-1_family-        150 ACCACCACCTTAGCACACTCGAAAGCAACACTAAGCAAATGCAAATAGGC 199

  scaffold203|s     276338 CAATTTAATC--AACACAAGCAAGACTGCTGCTGTGGCTCAAATCCTCTT 276385
                           ii        --   -  ??  ?            i   i         v
  rnd-1_family-        200 TGATTTAATCCAAAC-CANNCANGACTGCTGCTGTAGCTTAAATCCTCTG 248

  scaffold203|s     276386 CATGACAATCGCAGAACCAAGTAGTAAAAATTT--GCATACAGCTGACAT 276433
                                i? i    v ?   vv ii       v --    i i        
  rnd-1_family-        249 CATGATNACCGCACANCCATCTGATAAAAATGTANGCATGCGGCTGACAT 298

  scaffold203|s     276434 CCACACAAAA-CAGAATTCAGTTCAGTATCAAATCAGACATACTCACATA 276482
                                     -                      i     ?i   ??  i 
  rnd-1_family-        299 CCACACAAAAACAGAATTCAGTTCAGTATCAAACCAGACNCACTNNCACA 348

  scaffold203|s     276483 TCAACTCGACAACCAAACAAAGAGAGCACTACTCCACCAAGACAAACAAG 276532
                                  ii      i     v          -        i    --- 
  rnd-1_family-        349 TCAACTCAGCAACCAGACAAATAGAGCACTAC-CCACCAAGGCAAA---G 394

  scaffold203|s     276533 GCTGATGTCATAGCTCAACCAAATCCGCTGCATCTTGTCCACAATACAA- 276581
                           i              iv                   ?       i    -
  rnd-1_family-        395 ACTGATGTCATAGCTTCACCAAATCCGCTGCATCTTNTCCACAACACAAT 444

  scaffold203|s     276582 ----AAAAATTGCATCATGCCGTTGATGTCTATATGCTATTGCTTTCATT 276627
                           ----     i       i  i i   i   i       i    i     v
  rnd-1_family-        445 CACAAAAAACTGCATCACGCTGCTGACGTCCATATGCTGTTGCCTTCATG 494

  scaffold203|s     276628 CTTATACACCACCTTTAAAATCACACCCCAAAACAACATGAAAAACACTT 276677
                               ?        v        i    v-      ?  i? ?i    ivi
  rnd-1_family-        495 CTTANACACCACCATTAAAATCGCACCA-AAAACANCACNANGAACATGC 543

  scaffold203|s     276678 CAA-CATGAATGCTACCCTCCAGCAGTACTGCTAAGTTACAGCTGCATTC 276726
                              -                  ii        v        i    i   
  rnd-1_family-        544 CAAACATGAATGCTACCCTCCAATAGTACTGCAAAGTTACAACTGCGTTC 593

  scaffold203|s     276727 TCAGTGTTGCTATCATCCAACACACTCAAGACATCTGCCATGGCTTCAAT 276776
                                ii   i             v  i    i                 
  rnd-1_family-        594 TCAGTACTGCCATCATCCAACACAATCGAGACGTCTGCCATGGCTTCAAT 643

  scaffold203|s     276777 GGGTCATCACCATAACACCACATAATAGTAATGTCATCATGTCGCTGACT 276826
                                               i      i?  i          i       
  rnd-1_family-        644 GGGTCATCACCATAACACCATATAATAANAACGTCATCATGTTGCTGACT 693

  scaffold203|s     276827 TA-CAGATGCTGTTGCAGTCATGCAACCAAAATGTCCTTAAAATCCGTTT 276875
                             -                     v             ?    i  v   
  rnd-1_family-        694 TAGCAGATGCTGTTGCAGTCATGCTACCAAAATGTCCTNAAAACCCTTTT 743

  scaffold203|s     276876 CCAAAAACAGCACTAAGACCAT 276897
                                             v   
  rnd-1_family-        744 CCAAAAACAGCACTAAGAACAT 765

Matrix = 20p43g.matrix
Kimura (with divCpGMod) = 10.70
Transitions / transversions = 2.73 (60/22)
Gap_init rate = 0.02 (17 / 753), avg. gap size = 1.47 (25 / 17)

269 23.88 2.92 5.22 scaffold203|size675210 276786 276922 (397804) rnd-1_family-670#Unknown 433 566 (199) m_b1129s001i74 62532

  scaffold203|s     276786 CCATAACACCA-CATAATAGTAATGTCATCATGTCGCTGACTTACAGATG 276834
                              i     v -  i  v --  ivv     i ii      v v  v   
  rnd-1_family-        433 CCACAACACAATCACAAAA--AACTGCATCACGCTGCTGACGTCCATATG 480

  scaffold203|s     276835 CTGTTGCAGTCATGCAACCAAAATGTCCTTAAAATC-CGTTTCCAAAAAC 276883
                                  vv      vvv? v viii v        - i---        
  rnd-1_family-        481 CTGTTGCCTTCATGCTTANACACCACCATTAAAATCGCA---CCAAAAAC 527

  scaffold203|s     276884 AGCACTAAGACCATTAGCTACACA--AATCTTTCCCTCCAA 276922
                            ?   ? ?  v   --  i v   --   vi v        
  rnd-1_family-        528 ANCACNANGAACAT--GCCAAACATGAATGCTACCCTCCAA 566

Matrix = 20p43g.matrix
Kimura (with divCpGMod) = 28.77
Transitions / transversions = 0.63 (12/19)
Gap_init rate = 0.07 (10 / 136), avg. gap size = 1.10 (11 / 10)


2460 10.24 0.60 0.00 scaffold203|size675210 276929 277260 (397466) C genome_1_1202#DNA (0) 334 1 m_b1129s001i75 62534

  scaffold203|s     276929 CTTAGTTAGAAATGTCTTCAACATTTAGGCAATGTGTCGTCCCAACACAT 276978
                                  i        v  i      v     i          i      
C genome_1_1202        334 CTTAGTTGGAAATGTCGTCGACATTTTGGCAACGTGTCGTCCCGACACAT 285

  scaffold203|s     276979 GCCGTAGTTGTATTTTTGAGGACATCTTCAATGTTGCCGGCACCGTGACT 277028
                                   i          v              i    i          
C genome_1_1202        284 GCCGTAGTCGTATTTTTGACGACATCTTCAATGTCGCCGACACCGTGACT 235

  scaffold203|s     277029 GGGAGTCAATCTTGGTCATGTGTCGGAAAAAA--CACGACACGACTTGCG 277076
                                                     v     --             ii 
C genome_1_1202        234 GGGAGTCAATCTTGGTCATGTGTCGGCAAAAAACCACGACACGACTTATG 185

  scaffold203|s     277077 CAAAGCTAGTGCAAAGCTAGAGTGTTGGGAAAATATGTTGTCATCAAGAC 277126
                                       i       v    i            i       v   
C genome_1_1202        184 CAAAGCTAGTGCGAAGCTAGCGTGTCGGGAAAATATGTCGTCATCATGAC 135

  scaffold203|s     277127 TCGTGAGACTAGTGATGTTGCCAACACATCATCAGACACCCGCGTGACAT 277176
                                     v       i   i                v v        
C genome_1_1202        134 TCGTGAGACTTGTGATGTCGCCGACACATCATCAGACACGCTCGTGACAT 85

  scaffold203|s     277177 GTCGCAAAATTGAGATGGTGACCAGATTTGTATCAAAAAAATTGGGCTCG 277226
                                i v  i           v   iv   v          v       
C genome_1_1202         84 GTCGCGACATCGAGATGGTGACAAGACATGTCTCAAAAAAATGGGGCTCG 35

  scaffold203|s     277227 CCGACACGACATGACACCTACATTTCCAACTAAG 277260
                                      i   i  v               
C genome_1_1202         34 CCGACACGACACGACGCCGACATTTCCAACTAAG 1

Matrix = 20p43g.matrix
Kimura (with divCpGMod) = 6.74
Transitions / transversions = 1.27 (19/15)
Gap_init rate = 0.00 (1 / 331), avg. gap size = 2.00 (2 / 1)


668 21.29 2.07 7.64 scaffold203|size675210 277352 277641 (397085) rnd-1_family-670#Unknown 321 595 (170) m_b1129s001i76 62535

  scaffold203|s     277352 TCAGTATCAAACTAGACAAACAAACACATCATATCCACCGAACC---TCA 277398
                                       i    ?v  v??       - ii  v -    ---iv 
  rnd-1_family-        321 TCAGTATCAAACCAGACNCACTNNCACATCA-ACTCAGC-AACCAGACAA 368

  scaffold203|s     277399 AGAGAGCACTGAACCACCAACCCAAAGCAAGAC--ATGTACACTAATTTC 277446
                            v        - v       vv     ----  --    -  -  ii   
  rnd-1_family-        369 ATAGAGCACT-ACCCACCAAGGCAAAG----ACTGATGT-CA-TAGCTTC 411

  scaffold203|s     277447 ACAAAATCAACTGTATCTTCTCCACACCATGATCACATAAAACTGTATTA 277496
                             v     vi   i     ?      v  ii      v       i  i 
  rnd-1_family-        412 ACCAAATCCGCTGCATCTTNTCCACAACACAATCACAAAAAACTGCATCA 461

  scaffold203|s     277497 TTGTGCCAATGACAGTATGCTGTTGCGTTCATGCTACCCCAGTACCATAA 277546
                           ivv   ii i v vi           v        vv?v  vi     v 
  rnd-1_family-        462 CGCTGCTGACGTCCATATGCTGTTGCCTTCATGCTTANACACCACCATTA 511

  scaffold203|s     277547 AAATCCTCTCCAAACAAACAGCACTACAATCATGCC-AACATGGATGCAT 277595
                               - v v    --     ?   ? ?i v      -      i    - 
  rnd-1_family-        512 AAAT-CGCACCAA--AAACANCACNANGAACATGCCAAACATGAATGC-T 557

  scaffold203|s     277596 GACTAATAACTCTCCAACATCAATGAAACGAGACAATTGCCTTGTC 277641
                           --------  i      i vi v  v  v vv    i   v  v  
  rnd-1_family-        558 --------ACCCTCCAATAGTACTGCAAAGTTACAACTGCGTTCTC 595

Matrix = 20p43g.matrix
Kimura (with divCpGMod) = 24.39
Transitions / transversions = 0.73 (24/33)
Gap_init rate = 0.08 (24 / 289), avg. gap size = 1.12 (27 / 24)


1316 22.51 7.25 2.60 scaffold203|size675210 277662 278213 (396513) rnd-1_family-665#Unknown 351 927 (92) m_b1129s001i77 62536

  scaffold203|s     277662 CAACCAC-AAACAATTATACTTCCACCATAAGTGTTTACC--CATCACAC 277708
                                 v-      iv v i     ii  i-----     --    vv v
  rnd-1_family-        351 CAACCAAGAAACAACAAAATTTCCATTATG-----TTACCACCATCCAAA 395

  scaffold203|s     277709 CA--CAATGATACTACCA-TCCAAAAAGACAA-----AA--ATTGATGAT 277748
                             --   i ?i  v v  -i       iv   -----  -- i    v  
  rnd-1_family-        396 CAAGCAACGNCACAAACAACCCAAAAAATCAACCATAAACCACTGATCAT 445

  scaffold203|s     277749 GCTGCAATTACGGAAGCAACAATCTAACCACAAAATCATTACACACACAA 277798
                             v  vv v  iiv i   v    i   ?      ?  i        v  
  rnd-1_family-        446 GCAGCCCTGACAATAACAAGAATCCAACNACAAAANCACTACACACAAAA 495

  scaffold203|s     277799 AGCT-AAATCAGTTGATCAAT---CTACTGTCATTCGAATCCACACAGTC 277844
                            i? -          --    --- i    ii i  v    ii    i  
  rnd-1_family-        496 AANTCAAATCAGTTG--CAATATTCCACTGCTACTCCAATCTGCACAATC 543

  scaffold203|s     277845 AACATATCCAAAATCAATTGATGAACCGCAAAGCAATATCTCTAATCCCA 277894
                                     ?  vv  ?v   v    v v        v v   v     
  rnd-1_family-        544 AACATATCCANAAGAAANGGATCAACCCCCAAGCAATAACACTACTCCCA 593

  scaffold203|s     277895 AGACATATACATTGATTTATCAAAATCAAATTCCATCCCCATCCACTGAA 277944
                            i  i i ii i       vi  v?v    i v i  v  i     i v 
  rnd-1_family-        594 AAACGTGTGTACTGATTTAATAATNACAAACTGCGTCACCGTCCACCGCA 643

  scaffold203|s     277945 GTGTACTTCCTTCTAAATGAGTGCATCAATGAGCTGGACTTCTCTGTCAC 277994
                           i iv i  i viii   vi v i               vvv     i   
  rnd-1_family-        644 ATAAATTTTCGCTCAAAGAACTACATCAATGAGCTGGAAAGCTCTGCCAC 693

  scaffold203|s     277995 CATTATGACAGAAGATAATGCATAATAAATCAAA----ACAAAAACAA-A 278039
                                 v---   i--          v  i  iv----          - 
  rnd-1_family-        694 CATTATT---GAAA--AATGCATAATCAACCAGCCTTTACAAAAACAACA 738

  scaffold203|s     278040 AAATAACATTGCATAC--CTCAA-------------AGAC--ATGACCAA 278072
                             ?   i i       --     -------------  v --     v  
  rnd-1_family-        739 AANTAATACTGCATACCACTCAATCATGCAACACATAGCCCAATGACAAA 788

  scaffold203|s     278073 CATTCCAAACTACACAATCAAAGATACCAA-ACCTCAAAAGGTTCAATTG 278121
                             vi                    i     -   ?     -  v   v  
  rnd-1_family-        789 CAACCCAAACTACACAATCAAAGACACCAATACCNCAAAA-GTACAAATG 837

  scaffold203|s     278122 AAACTCAAGGGCACCCGACAATAACGACACCAAATGAACAAAAAGCTACA 278171
                                  i   v?iiv     i  v --      i        vi  i i
  rnd-1_family-        838 AAACTCAGGGGANTTGGACAACAAAG--ACCAAACGAACAAAACACTGCG 885

  scaffold203|s     278172 TCATACTAAACATCCCCAATGTACACAACTCTACACAATAAA 278213
                              iv iv           vv           ii  ?iv   
  rnd-1_family-        886 TCACCCCCAACATCCCCAAGTTACACAACTCTGTACNGGAAA 927

Matrix = 20p43g.matrix
Kimura (with divCpGMod) = 25.96
Transitions / transversions = 1.12 (64/57)
Gap_init rate = 0.05 (29 / 551), avg. gap size = 1.90 (55 / 29)


1804 17.15 3.69 0.00 scaffold203|size675210 277676 278054 (396672) C rnd-1_family-1162#Unknown (2) 400 8 m_b1129s001i78 62537

  scaffold203|s     277676 TATACTTCCACCATAAGTGTTTACCCATCACACCACAATG-----ATACT 277720
                                        v                          ----- i   
C rnd-1_family-        400 TATACTTCCACCAGAAGTGTTTACCCATCACACCACAATGCTACAACACT 351

  scaffold203|s     277721 ACCATCCAAAAAGACAAAAA-TTGATGATGCTGCAATTACGGAAGCAACA 277769
                               i     i i       -i    v    v  v  vi iv  i     
C rnd-1_family-        350 ACCACCCAAAGAAACAAAAAACTGATCATGCAGCCATAGCACAAACAACA 301

  scaffold203|s     277770 ATCTAACCACAAAATCATTACACACACAAAG-CTAAATCAGTTGATCAAT 277818
                                            i        v   i-             vi   
C rnd-1_family-        300 ATCTAACCACAAAATCACTACACACAAAAAAACTAAATCAGTTGAATAAT 251

  scaffold203|s     277819 CTACTGTCATTCGAATCCACACAGTCAACATATCCAAAATCAATTGATGA 277868
                            i    ii i  v    ii    i           i   vv  ?v   v 
C rnd-1_family-        250 CCACTGCTACTCCAATCTGCACAATCAACATATCCGAAAGAAANGGATCA 201

  scaffold203|s     277869 ACCGCAAAGCAATATCTCTAATCCCAAGACATATACATTGATTTATCAAA 277918
                              v v        v ?   v      i  i i ii i        i   
C rnd-1_family-        200 ACCCCCAAGCAATAACNCTACTCCCAAAACGTGTGTACTGATTTATTAAA 151

  scaffold203|s     277919 -ATCAAATTCCATCCCCATCCACTGAAGTGTACTTCC-TTCTAAATGAGT 277966
                           - i    i v i  ?  i     i ? ?  v i  i -i      ?    
C rnd-1_family-        150 NACCAAACTGCGTCNCCGTCCACCGNANTGAATTTTCACTCTAAANGAGT 101

  scaffold203|s     277967 GCATCAATGAGCTGGACTTCTCTGTCACCATTATGACAGAAGATAATGCA 278016
                           i               v?v     ?       ?          i      
C rnd-1_family-        100 ACATCAATGAGCTGGAANGCTCTGNCACCATTNTGACAGAAGACAATGCA 51

  scaffold203|s     278017 TAATAAATCAAA----ACAAAAACAA-AAAATAACATTGCATA 278054
                               v  i  iv----      i   -   i   i i      
C rnd-1_family-         50 TAATCAACCAGCCTTTACAAAAGCAACAAAGTAATACTGCATA 8

Matrix = 20p43g.matrix
Kimura (with divCpGMod) = 18.70
Transitions / transversions = 1.83 (42/23)
Gap_init rate = 0.02 (7 / 378), avg. gap size = 2.00 (14 / 7)


1316 22.51 7.25 2.60 scaffold203|size675210 277662 278213 (396513) rnd-1_family-665#Unknown 351 927 (92) m_b1129s001i77 62536

  scaffold203|s     277662 CAACCAC-AAACAATTATACTTCCACCATAAGTGTTTACC--CATCACAC 277708
                                 v-      iv v i     ii  i-----     --    vv v
  rnd-1_family-        351 CAACCAAGAAACAACAAAATTTCCATTATG-----TTACCACCATCCAAA 395

  scaffold203|s     277709 CA--CAATGATACTACCA-TCCAAAAAGACAA-----AA--ATTGATGAT 277748
                             --   i ?i  v v  -i       iv   -----  -- i    v  
  rnd-1_family-        396 CAAGCAACGNCACAAACAACCCAAAAAATCAACCATAAACCACTGATCAT 445

  scaffold203|s     277749 GCTGCAATTACGGAAGCAACAATCTAACCACAAAATCATTACACACACAA 277798
                             v  vv v  iiv i   v    i   ?      ?  i        v  
  rnd-1_family-        446 GCAGCCCTGACAATAACAAGAATCCAACNACAAAANCACTACACACAAAA 495

  scaffold203|s     277799 AGCT-AAATCAGTTGATCAAT---CTACTGTCATTCGAATCCACACAGTC 277844
                            i? -          --    --- i    ii i  v    ii    i  
  rnd-1_family-        496 AANTCAAATCAGTTG--CAATATTCCACTGCTACTCCAATCTGCACAATC 543

  scaffold203|s     277845 AACATATCCAAAATCAATTGATGAACCGCAAAGCAATATCTCTAATCCCA 277894
                                     ?  vv  ?v   v    v v        v v   v     
  rnd-1_family-        544 AACATATCCANAAGAAANGGATCAACCCCCAAGCAATAACACTACTCCCA 593

  scaffold203|s     277895 AGACATATACATTGATTTATCAAAATCAAATTCCATCCCCATCCACTGAA 277944
                            i  i i ii i       vi  v?v    i v i  v  i     i v 
  rnd-1_family-        594 AAACGTGTGTACTGATTTAATAATNACAAACTGCGTCACCGTCCACCGCA 643

  scaffold203|s     277945 GTGTACTTCCTTCTAAATGAGTGCATCAATGAGCTGGACTTCTCTGTCAC 277994
                           i iv i  i viii   vi v i               vvv     i   
  rnd-1_family-        644 ATAAATTTTCGCTCAAAGAACTACATCAATGAGCTGGAAAGCTCTGCCAC 693

  scaffold203|s     277995 CATTATGACAGAAGATAATGCATAATAAATCAAA----ACAAAAACAA-A 278039
                                 v---   i--          v  i  iv----          - 
  rnd-1_family-        694 CATTATT---GAAA--AATGCATAATCAACCAGCCTTTACAAAAACAACA 738

  scaffold203|s     278040 AAATAACATTGCATAC--CTCAA-------------AGAC--ATGACCAA 278072
                             ?   i i       --     -------------  v --     v  
  rnd-1_family-        739 AANTAATACTGCATACCACTCAATCATGCAACACATAGCCCAATGACAAA 788

  scaffold203|s     278073 CATTCCAAACTACACAATCAAAGATACCAA-ACCTCAAAAGGTTCAATTG 278121
                             vi                    i     -   ?     -  v   v  
  rnd-1_family-        789 CAACCCAAACTACACAATCAAAGACACCAATACCNCAAAA-GTACAAATG 837

  scaffold203|s     278122 AAACTCAAGGGCACCCGACAATAACGACACCAAATGAACAAAAAGCTACA 278171
                                  i   v?iiv     i  v --      i        vi  i i
  rnd-1_family-        838 AAACTCAGGGGANTTGGACAACAAAG--ACCAAACGAACAAAACACTGCG 885

  scaffold203|s     278172 TCATACTAAACATCCCCAATGTACACAACTCTACACAATAAA 278213
                              iv iv           vv           ii  ?iv   
  rnd-1_family-        886 TCACCCCCAACATCCCCAAGTTACACAACTCTGTACNGGAAA 927

Matrix = 20p43g.matrix
Kimura (with divCpGMod) = 25.96
Transitions / transversions = 1.12 (64/57)
Gap_init rate = 0.05 (29 / 551), avg. gap size = 1.90 (55 / 29)


264 15.00 0.00 0.00 scaffold203|size675210 278544 278583 (396143) rnd-5_family-1721#Unknown 33 72 (269) m_b1129s001i79 62538

  scaffold203|s     278544 CATACCATGATTGTAATTCTGGTCAATGACCGGGATTACG 278583
                             i        i   i   v   v       v        
  rnd-5_family-         33 CACACCATGATCGTAGTTCGGGTGAATGACCCGGATTACG 72

Matrix = 20p43g.matrix
Kimura (with divCpGMod) = 13.99
Transitions / transversions = 1.00 (3/3)
Gap_init rate = 0.00 (0 / 39), avg. gap size = 0.0 (0 / 0)

1228 15.75 8.13 1.92 scaffold203|size675210 278552 278797 (395929) rnd-5_family-1721#Unknown 81 341 (0) m_b1129s001i80 62538

  scaffold203|s     278552 GATTGTAATTCTGGTCAATGACCGGGATTACGATCATT-----TA----- 278591
                              i       i     ? v                  -----  -----
  rnd-5_family-         81 GATCGTAATTCCGGTCANTCACCGGGATTACGATCATTTTGTGTATGATA 130

  scaffold203|s     278592 ----AC-GTACTCCATAATCGTCGGCTTGCCAAAACTTGAAAGGGATTTG 278636
                           ----  -       i  v   i i? vi         i  v    -i  i
  rnd-5_family-        131 TCATACAGTACTCCGTATTCGCCANCGCGCCAAAACTCGATAGGG-CTTA 179

  scaffold203|s     278637 TACCTACTGAATTCCCATCACACCATGATCGTAATTTGGGTCAAT-GGCC 278685
                           ?ivi  vi i       ---- ii         i  i    v   - v  
  rnd-5_family-        180 NGATTAACGGATTCCCA----ATTATGATCGTAGTTCGGGTGAATCGCCC 225

  scaffold203|s     278686 GGATTATGATCATTTAATGTACCAAAATTGCCGGTGTGCCCACCA----C 278731
                                 i      v v           vi i   i          ----v
  rnd-5_family-        226 GGATTACGATCATATCATGTACCAAAAACGTCGGCGTGCCCACCAAAATA 275

  scaffold203|s     278732 TCACGATACTATTGATCTGCAATAACTATCACAACATTACAGCCTGAACG 278781
                                                    i      i           i v   
  rnd-5_family-        276 TCACGATACTATTGATCTGCAATAATTATCACGACATTACAGCCCGCACG 325

  scaffold203|s     278782 ATTAATGCACGAAAGA 278797
                                   i       
  rnd-5_family-        326 ATTAATGCGCGAAAGA 341

Matrix = 20p43g.matrix
Kimura (with divCpGMod) = 11.99
Transitions / transversions = 1.92 (25/13)
Gap_init rate = 0.04 (11 / 245), avg. gap size = 2.27 (25 / 11)


373 18.78 14.29 4.92 scaffold203|size675210 278825 278936 (395790) rnd-4_family-2636#Unknown 846 967 (3170) m_b1129s001i81 62532

  scaffold203|s     278825 ATGTTGTAATTCCGTTGAATAGCCGGAATCACGATTAGTT---------- 278864
```
