## Supplementary material for "Improved Reference Genome for *Cyclotella Cryptica* CCMP332, a Model for Cell Wall Morphogenesis, Salinity Adaptation, and Lipid Production in Diatoms (Bacillariophyta)": cryptica_pilon5.fasta.align (part 233 of 753)

```
                               i         v     ii        i   v  i  ----------
  rnd-4_family-        846 ATGTCGTAATTCCGGTGAATGACCGGAATCGCGAATAATTCGGTGGATTT 895

  scaffold203|s     278865 ------GTCAGTTGTTATGACATCATTATTACATACATATATATCGTAAT 278908
                           ------i    ?   i i ?   i   i  v ------    i   ?   
  rnd-4_family-        896 TGCCTGATCAGNTGTCACGNCATTATTGTTTC------ATATGTCGNAAT 939

  scaffold203|s     278909 TCGGGTGGATGACCCGATTCGCGACATA 278936
                             v ? ?ii ?   v  v      v   
  rnd-4_family-        940 TCCGNTNAGTNACCGGAATCGCGAGATA 967

Matrix = 20p43g.matrix
Kimura (with divCpGMod) = 19.92
Transitions / transversions = 1.86 (13/7)
Gap_init rate = 0.07 (8 / 111), avg. gap size = 2.75 (22 / 8)

342 22.22 7.66 18.91 scaffold203|size675210 278897 279118 (395608) rnd-4_family-2636#Unknown 767 967 (3170) m_b1129s001i82 62532

  scaffold203|s     278897 ATATATCGTAATTCGGGTGGATGACCCGATTCGCGACATACGATACTTTG 278946
                             v i              i         vi ?   v   vi i  --v 
  rnd-4_family-        767 ATTTGTCGTAATTCGGGTGAATGACCCGAACCNCGAGATAGAACAC--GG 814

  scaffold203|s     278947 TTTCGTCTACACGAGCGATTAATGCACAAAAGATTCATATTTCGTACTAC 278996
                                ii --------   i?i ?vv  vi v  ---i    --------
  rnd-4_family-        815 TTTCGCTT--------GATCNGTNGTCATGACAT---CATTT-------- 845

  scaffold203|s     278997 AGCCCGGCCTAATGTCATAATTCCGTTGAATGG-CGGAATCACGA----- 279040
                           -----------     i        v      i-       i   -----
  rnd-4_family-        846 -----------ATGTCGTAATTCCGGTGAATGACCGGAATCGCGAATAAT 884

  scaffold203|s     279041 ----------TTAGCTG-TCAGTTGTTATGACATCATTATTACATACATA 279079
                           ----------  iv   -    ?   i i ?   i   i  v ------ 
  rnd-4_family-        885 TCGGTGGATTTTGCCTGATCAGNTGTCACGNCATTATTGTTTC------A 928

  scaffold203|s     279080 TATATCGTAAATCAGGTGGATGACCCGATTCACGACATA 279118
                              i   ?  v  v ? ?ii ?   v  v  i   v   
  rnd-4_family-        929 TATGTCGNAATTCCGNTNAGTNACCGGAATCGCGAGATA 967

Matrix = 20p43g.matrix
Kimura (with divCpGMod) = 24.60
Transitions / transversions = 1.35 (23/17)
Gap_init rate = 0.19 (41 / 221), avg. gap size = 1.34 (55 / 41)


432 27.61 2.40 2.40 scaffold203|size675210 279209 279375 (395351) C rnd-5_family-9#Unknown (654) 202 36 m_b1129s001i83 62539

  scaffold203|s     279209 CAAAGGGCCTTTTATTTGAAGCTTAAACAACTTGGAGGGAGTTACCTCTT 279258
                            i        v       i  ivv   ? vv i v ii   v     v  
C rnd-5_family-        202 CGAAGGGCCTATTATTTGGAGTGGAAANATGTCGTAAAGAGGTACCTGTT 153

  scaffold203|s     279259 TACAGGTCCGCTCGCACCCCGTTTACGCGGACAAAAATTCGGACGGCGCG 279308
                              i  vvi-i i i      vvi   v          v       v   
C rnd-5_family-        152 TACGGGGAT-TTTGTACCCCGAACACGGGGACAAAAATGCGGACGGAGCG 104

  scaffold203|s     279309 ACGACTTTTTGAAAT--ATC--CTCCGGATAATATATAGGTAGAGGATAG 279354
                           ii  -v         -- v --      ivi   v    vv v       
C rnd-5_family-        103 GTGA-GTTTTGAAATTGAGCTGCTCCGGGAGATAGATAGTGATAGGATAG 55

  scaffold203|s     279355 TAAGTAATGCCGAACTAGGTA 279375
                           i--v  iv v ii        
C rnd-5_family-         54 C--TTAGAGGCAGACTAGGTA 36

Matrix = 20p43g.matrix
Kimura (with divCpGMod) = 32.16
Transitions / transversions = 0.80 (20/25)
Gap_init rate = 0.04 (6 / 166), avg. gap size = 1.33 (8 / 6)


1322 9.44 0.56 0.00 scaffold203|size675210 279257 279436 (395290) rnd-1_family-611#Unknown 382 562 (0) m_b1129s001i84 62540

  scaffold203|s     279257 TTTACAGGTCCGCTCGCACCCCGTTTACGCGGACAAAAATTCGGACGGCG 279306
                                i  v    i               v          v       v 
  rnd-1_family-        382 TTTACGGGACCGCCCGCACCCCGTTTACGGGGACAAAAATGCGGACGGAG 431

  scaffold203|s     279307 CGACGACTTTTTGAAAT-ATCCTCCGGATAATATATAGGTAGAGGATAGT 279355
                                i?          -         iv i                   
  rnd-1_family-        432 CGACGGNTTTTTGAAATCATCCTCCGGGGAGTATATAGGTAGAGGATAGT 481

  scaffold203|s     279356 AAGTAATGCCGAACTAGGTACCATCACAGTACTGTCTAAGTACTATCAGA 279405
                                i               i             vv i           
  rnd-1_family-        482 AAGTAGTGCCGAACTAGGTACTATCACAGTACTGTAGAGGTACTATCAGA 531

  scaffold203|s     279406 GTACAAGCACTCACTCGAAGGGAGCTCGGAT 279436
                                       i   ?  v           
  rnd-1_family-        532 GTACAAGCACTCGCTCNAACGGAGCTCGGAT 562

Matrix = 20p43g.matrix
Kimura (with divCpGMod) = 9.08
Transitions / transversions = 1.12 (9/8)
Gap_init rate = 0.01 (1 / 179), avg. gap size = 1.00 (1 / 1)


3476 26.90 4.95 6.41 scaffold203|size675210 279450 281649 (393077) C scaffold89|size764991_(dbseq-nr_709)_[617926,624013]#LTR/Gypsy (1789) 4299 2130 m_b1129s001i85 62541

  scaffold203|s     279450 CCAAGCTAATTAAGCTGTAC-ACATTG-TGGATACAGCTGCTTATTTCAA 279497
                            i      i v    vi   -     v-  vi  i      i i v iiv
C scaffold89|si       4299 CTAAGCTAGTGAAGCAATACTACATTTCTGTGTATAGCTGCCTGTGTTGC 4250

  scaffold203|s     279498 AGTTGTGTTGCATTAC-TGCTAACAATGGT-TTGCATGTCTTTTCTGTTG 279545
                            v    v       i -   i     -   -i i       i - vi v 
C scaffold89|si       4249 ATTTGTTTTGCATTGCATGCCAACAA-GGTGCTACATGTCTCT-CAATAG 4202

  scaffold203|s     279546 AGAAAATGATCGTGTTTGATTTATGTCTGTTTG-GACCTGATAAGCTT-T 279593
                              ---  v  i       i    -i  v v  -  vv  -  vv i - 
C scaffold89|si       4201 AGA---TGTTCATGTTTGACTTAT-CCTTTGTGTGAGATG-TATTCCTGT 4157

  scaffold203|s     279594 TCAAGCACAGGATGGCTCACA--TATAGATGCTGTGGTTTCACAGGAACA 279641
                            i  vi -i    i-      -- v  v            i   i     
C scaffold89|si       4156 TTAACTA-GGGATA-CTCACAATTCTATATGCTGTGGTTTTACAAGAACA 4109

  scaffold203|s     279642 AAGGTCATGGTACTTCGATTCATTGT-GTGGGTTGCTCGTATA-----GA 279685
                                ii   - --   v  --    -   ---     i i i-----  
C scaffold89|si       4108 AAGGTTGTGG-A--TCGTTT--TTGTTGTG---TGCTCATGTGATTATGA 4067

  scaffold203|s     279686 GTCTTACTCATTCTGGTTAGT---GCAACATGT-TGTTGTACTATCAAAG 279731
                            v    i --  v     v  ---      ii -   - i    i v v 
C scaffold89|si       4066 GGCTTATT--TTATGGTTTGTTGTGCAACACATATGT-GCACTACCTATG 4020

  scaffold203|s     279732 GTCATCCGGTAGTCCTTTCCTACGAG-AACGGACTAATTGATAAAGGTTA 279780
                                  v  v   i  -------  -  vi   iv ivvi vvv   v 
C scaffold89|si       4019 GTCATCCCGTTGTCTTT-------AGCAAAAGACCCACGTGTTTCGGTGA 3977

  scaffold203|s     279781 CG-TATGAATCCCTACTGATGGATGCCATATTTGTCCTCTATGGAATGAT 279829
                            v-  v  i   i v  v     ii      v   i   i     - i  
C scaffold89|si       3976 CTCTAAGAGTCCTTCCTTATGGACACCATATGTGTTCTCCATGGA-TAAT 3928

  scaffold203|s     279830 -CTGCAGGCATAACCTAGCAGGAGTTCCTATTAGAGAAACAAAAGTTAGA 279878
                           -   v   --   v iiv   i     ii iv      v   ivii   v
C scaffold89|si       3927 TCTGAAGG--TAAACCGTCAGAAGTTCTCACAAGAGAATCAAGTACTAGT 3880

  scaffold203|s     279879 TATTGTCTACTTAATGAGACCATTGTCTAGCTTTACACAGACTTTCTGAA 279928
                           i    vv -  i i          i     ivvv      vii vi    
C scaffold89|si       3879 CATTGAGT-CTCAGTGAGACCATTATCTAGTAAGACACAGTTCTGTTGAA 3831

  scaffold203|s     279929 TCCTAGAAAATTTA-CATGGACAAGGATGCAATTATGACAGTTCTGTGTC 279977
                              v v  vi  v -     v       v  v  vivvivi        v
C scaffold89|si       3830 TCCAATAATGTTAATCATGGTCAAGGATTCATTTTCTCTTATTCTGTGTA 3781

  scaffold203|s     279978 T---GTGCATGTCTTTGTTCAGAATATTGTACAAAGAATGCAAGCATACC 280024
                            ---i    i-   vv      v vii     v -      i        
C scaffold89|si       3780 TTATATGCAC-TCTAAGTTCAGCAAGCTGTACTA-GAATGCGAGCATACC 3733

  scaffold203|s     280025 AGTGATTCCACACAAACCTGGCGTTGAACTG---TTGTTTTT-TAACAAT 280070
                           ------- v  - vi vi   i    vv  i---     v v-      v
C scaffold89|si       3732 -------CAAC-CTGAGTTGGTGTTGCTCTAGACTTGTTGTGGTAACAAA 3691

  scaffold203|s     280071 AGTCCTACAGCATTGATTCTTCCTTGATGTACTCCATCTTGTAGACCTTG 280120
                           v   i--- i    i  ---------i   -   iv i    iv  ----
C scaffold89|si       3690 TGTCT---AACATTAAT---------GTGT-CTCTTTTTTGTGTAC---- 3658

  scaffold203|s     280121 GTCTTGGTGATTTGGTACAACCTTCTCTACAATTCAAAAAAGTAGAGAGG 280170
                           -----    ------   vv   i           v ivvivv  v    
C scaffold89|si       3657 -----GGTG------TACCTCCTCCTCTACAATTCCAGTTGTGAGTGAGG 3619

  scaffold203|s     280171 TGGGCTAAGCATAGTGTCTTGCCCTAGGGTCTCAGTAGCACTGGACCACC 280220
                           i i vi  v    v      i   v   v    vv v i           
C scaffold89|si       3618 CGAGACAATCATATTGTCTTACCCAAGGTTCTCCCTTGTACTGGACCACC 3569

  scaffold203|s     280221 CAGTAAC-TGTTGAGAGCACATAT-TGGACAATC-TCTCAGCAAGCTTTT 280267
                                i -   -   vv - v i -   i    i- i i      i   i
C scaffold89|si       3568 CAGTAGCATGT-GAGTTC-CTTGTATGGGCAATTGTTTTAGCAAGTTTTC 3521

  scaffold203|s     280268 GTTTGCCTTGTT-GCACTTGTTTGTGTTAGTGC-ATGAGTAGACCCCTGC 280315
                           i i   -    v-   --  ---   v vv   -     v    ii-  v
C scaffold89|si       3520 ATCTGC-TTGTAAGCA--TG---GTGATTTTGCCATGAGAAGACTT-TGG 3478

  scaffold203|s     280316 GTA-GTTTGTGTGCCTCTGTC-TAGTT-TGCAGAACAATTATTCAT-AGT 280361
                             v-   vv iv   ii   i- vv  -      ivvi  i vi  -i  
C scaffold89|si       3477 GTCTGTTATTAAGCCCTTGTTGTCTTTGTGCAGAGATGTTGTGTATTGGT 3428

  scaffold203|s     280362 TTGACATCCAAACCTGTTCTTGCTACTTGGTATGGACCATCCTA-CCTTG 280410
                              v   v       v v  i   i       -i v        -     
C scaffold89|si       3427 TTGTCATGCAAACCTTTACTCGCTGCTTGGTA-AGTCCATCCTAACCTTG 3379

  scaffold203|s     280411 TTTGTGGTGGTCATCCAAGCTGGCCTCCTGAAGTGACAGGAAAGTGGCTT 280460
                              iv       vii      i    i-  i  -i i vv v v i----
C scaffold89|si       3378 TTTAAGGTGGTCTCTCAAGCTAGCCTT-TGGAG-AATATCATATTA---- 3335

  scaffold203|s     280461 CTTTGAGTTAATTCACCAT-GGGAACTTTGTGGCTTTCATTAGTTCCAAT 280509
                             iii i v i   --i  - i    vv i    iv     iii    v 
C scaffold89|si       3334 CTCCAAATGAGTTC--TATTGAGAACAGTATGGCCATCATTGACTCCATT 3287

  scaffold203|s     280510 TCTCATGCATATT--GCATGTGGAAA--CAATGCAATATGTCCATCTCAA 280555
                           vvvii   v i v--   ii      -- v   --  -   i-  iv v 
C scaffold89|si       3286 GAATGTGCTTGTGAGGCACATGGAAAACCCATG--AT-TGTT-ATTGCTA 3241

  scaffold203|s     280556 GAGCGGAGTGGGCATAGCCTCCTCAAGTCGTCGTGATGGCA----CAGAG 280601
                            vv v    i  i   i   i  iv   -  iviv -    ---- i iv
C scaffold89|si       3240 GCTCTGAGTAGGTATAACCTTCTTCAGT-GTTTCTA-GGCATGAACGGGT 3193

  scaffold203|s     280602 TCGGGATGCGTCAGTATGCAGTCAAATGATTTTTTGTTGACTCGTTTCA- 280650
                             vi             vi    v -      ---       --     -
C scaffold89|si       3192 TCCAGATGCGTCAGTATCTAGTCTA-TGATTT---GTTGACT--TTTCAT 3149

  scaffold203|s     280651 -AAGTCTGATGCTGAT-GCAGAGGTATTTTTCTTGACATCTGCTTGACTG 280698
                           -      v   v  v -      v ivviv vvii      i vvv    
C scaffold89|si       3148 GAAGTCTTATGGTGTTTGCAGAGTTGAACATAGCAACATCTACAGTACTG 3099

  scaffold203|s     280699 TACGTAAATCTGTGAGCTAGAACAGCTTC-CTAACTTAGTTGTCCATTAT 280747
                             v v vvii v    i vii    i  i-       --        -  
C scaffold89|si       3098 TAAGGATTCTTTTGAGTTTAGACAGTTTTGCTAACTT--TTGTCCAT-AT 3052

  scaffold203|s     280748 TGTCTCTTCAAAGAATTATATGGTTGTATGTACAGTGCAATTCTTTTTTG 280797
                           iv v i  --      i i- vv   -  v      --    iv v    
C scaffold89|si       3051 CTTATTTT--AAGAATCAC-TTTTTG-ATTTACAGT--AATTTATGTTTG 3008

  scaffold203|s     280798 TATTG--TGCTC----GTTGGACAGTCAGATCTGATGGCTACTGCCAACT 280841
                            -   --  i  ----    v    i   v     i i vi   i   iv
C scaffold89|si       3007 T-TTGGGTGTTCTGTTGTTGTACAGCCAGTTCTGACGACGGCTGTCAATG 2959

  scaffold203|s     280842 AATATTACCTGTCCACC--GGGAAGGTGCTCCTC-TCACTATTCCTTGGC 280888
                             vviiv  v   -i  --  v  iv  -     - iii v  v    i 
C scaffold89|si       2958 AAACCCTCCAGTC-GCCAAGGTAAATTG-TCCTCGTTGTTTTTACTTGAC 2911

  scaffold203|s     280889 TTT-GGAATGGTTATGCTCTGTCTTTATGTGGTCGTTTACCATCCTTGTC 280937
                              -   v     i              i-  ii  vv   vv   i  -
C scaffold89|si       2910 TTTTGGACTGGTTGTGCTCTGTCTTTATA-GGCTGTAAACCTACCTCGT- 2863

  scaffold203|s     280938 TTCAAAGATCAAGGGAGACAGGCAAGGTCTTCCAATCACAC-AAGCTCAA 280986
                             v   i  vi   v i       v v        -     -i i  iv 
C scaffold89|si       2862 TTGAAAAATAGAGGTAAACAGGCACGTTCTTCCAA-CACACTGAACTTCA 2814

  scaffold203|s     280987 ACAAACAGTTTCACACCTCTGGT----GGAAACCTTCAGTAACATGTTTG 281032
                           v           -----   v  ----i       -       i   v  
C scaffold89|si       2813 TCAAACAGTTTC-----TCTTGTCATGAGAAACCT-CAGTAACGTGTATG 2770

  scaffold203|s     281033 TAGCTGAGCTTGTGATGTTTGCTAGTGTCAACTTGGTTTGTTTC-ACGCT 281081
                           v ii    i    ii   vv ivv     vvi  vv   i   i-  i v
C scaffold89|si       2769 AAATTGAGTTTGTAGTGTAAGTGTGTGTCTTTTTCTTTTATTTTGACACA 2720

  scaffold203|s     281082 ATTTGGAAGGTCTGCT-CATCACTTATTCTCACAAGGAGGATAGCACTAG 281130
                           ii              -iv i   i vi i vvi     vv vv   vi 
C scaffold89|si       2719 GCTTGGAAGGTCTGCTATTTTACTCAACCCCCAGAGGAGTTTTTCACAGG 2670

  scaffold203|s     281131 AGTGGTTAGCTCTTTGCTTATGAGTGTGCTTGCTCAGGAAGAGCATCGCA 281180
                                        v  v i      i vi       i      ivii   
C scaffold89|si       2669 AGTGGTTAGCTCTGTGATCATGAGTATTTTTGCTCAAGAAGAGTCCTGCA 2620

  scaffold203|s     281181 CCTGAGTGGTTAGCTCAGTACTCAACATTTTGTGTCCGGGGTGTTGCTGC 281230
                            i i           vv  i  iiii  v        -i   v   i v 
C scaffold89|si       2619 CTTAAGTGGTTAGCTATGTGCTTGGTATGTTGTGTCC-AGGTTTTGTTTC 2571

  scaffold203|s     281231 A--CCTGGTGTCACATGTTTTAGCAGATTTT-CATGATAATAATCACTGG 281277
                            --i     -     vi    v     i   -   --i   v        
C scaffold89|si       2570 AACTCTGGT-TCACAGATTTTTGCAGACTTTGCAT--CAATTATCACTGG 2524

  scaffold203|s     281278 CAAGGTGATGTTCAT-----CATTGTTCAT-TTG----TTGTTTGAAAAT 281317
                                 i vi  v  -----   vv  i  -   ----     i      
C scaffold89|si       2523 CAAGGTAAAATTGATCTTAACATATTTTATGTTGTTATTTGTTCGAAAAT 2474

  scaffold203|s     281318 CTAGAACAACTTGCATCTCTG-TCCTGGATTGTATCTAGGATGGAGGTCA 281366
                                    i iiv -   v -  i  v   - i  v i  iv       
C scaffold89|si       2473 CTAGAACAATTCAAA-CTCAGTTCTTGCATT-TGTCAAAGACTGAGGTCA 2426

  scaffold203|s     281367 TATGTTGGCTTAGTCAC----GAT----TGTA-----AAACTTGCATT-- 281401
                               i            ---- i ----    -----   vv  ii  --
C scaffold89|si       2425 TATGCTGGCTTAGTCACTCTGGGTAACATGTACTCAGAAAAGTGTGTTTT 2376

  scaffold203|s     281402 -ACA-----TTGCTG-TGATGCAATAATAA--ATCTTGTGATTGTACCCT 281442
                           -   -----  i   - vi        v  --   v     i v i    
C scaffold89|si       2375 GACAGGAATTTACTGCTTGTGCAATAAAAAACATCGTGTGACTTTGCCCT 2326

  scaffold203|s     281443 TCCTTTTTTCATAGGAAGCTCACCATCCGACGTGTGCCAAGAGTTTGACA 281492
                              -    vvi       vv -      vi    i               
C scaffold89|si       2325 TCC-TTTTGAGTAGGAAGAAC-CCATCCTGCGTGCGCCAAGAGTTTGACA 2278

  scaffold203|s     281493 CCTGCCTAGTAGGGTAGGGAACACATATGAGAGTTCCTATTTTTGGAACT 281542
                                    iv     i    v       iiv       v         -
C scaffold89|si       2277 CCTGCCTAGCTGGGTAAGGAAAACATATGGATGTTCCTAATTTTGGAAC- 2229

  scaffold203|s     281543 AGAGACTAGAGGGGTTAATGAGAACAGTTTCTTCTTTTTGCCCTC-CTGT 281591
                           -----v i i ii i --  -    -- viv i   i    ii  -    
C scaffold89|si       2228 -----ATGGGGAAGCT--TG-GAAC--TACATCCTTCTTGCTTTCACTGT 2189

  scaffold203|s     281592 TACTGTGGCGACACACTATT-GGGGTTCGCCTACCAACGGAGCCTGATTT 281640
                                 i  i    vv i i-       ivvvv     ivi ii      
C scaffold89|si       2188 TACTGTAGCAACACCGTGTCAGGGGTTCAAAACCCAACATGGTTTGATTT 2139

  scaffold203|s     281641 TCAGTCACT 281649
                           i    ii  
C scaffold89|si       2138 CCAGTTGCT 2130

Matrix = 20p43g.matrix
Kimura (with divCpGMod) = 32.83
Transitions / transversions = 1.07 (287/267)
Gap_init rate = 0.09 (200 / 2199), avg. gap size = 1.24 (248 / 200)

422 26.38 7.35 5.62 scaffold203|size675210 281440 281684 (393042) C scaffold23|size1082546_(dbseq-nr_250)_[241298,247784]#LTR/Gypsy (3753) 2734 2486 m_b1130s001i1 62541

  scaffold203|s     281440 CCTTCCTTTTTTCATAGGAAGCTCACCATCCGACGTGTGCCAAGAGTTTG 281489
                                    vv --          -    i       i       v    
C scaffold23|si       2734 CCTTCCTTTGGT--TAGGAAGCTC-CCATTCGACGTGCGCCAAGACTTTG 2688

  scaffold203|s     281490 ACACCTGCCTAGTAGGGTAGGGAACACATATGAGAGTTCCTATTTT-TGG 281538
                           i            vii        vi i v vvvv      v  vi-   
C scaffold23|si       2687 GCACCTGCCTAGTCAAGTAGGGAAAGCGTTTCTCCGTTCCTTTTGCATGG 2638

  scaffold203|s     281539 AACTAGAGACTAGAGGGGTTAATGAGA-ACAGTTTCT-------TCTTTT 281580
                              vi    ii -------iv  v   -v  v v   -------  i vv
C scaffold23|si       2637 AACAGGAGATCA-------CCATCAGATCCACTGTCTAGTAGGATCCTGA 2595

  scaffold203|s     281581 TGCCCTCCTGTTACTGTGGCGACACACTATTGGG-GTTCG-CCTACCAAC 281628
                             v --iv        vvi      v  i v i -     -iv v iv  
C scaffold23|si       2594 TGAC--TGTGTTACTGGTACGACACCCTGTAGAGTGTTCGATATTCTTAC 2547

  scaffold203|s     281629 GGAGCCTGATTTTCAGTCACTGTATGAG-------ATGTCACAACTGTGG 281671
                             -  iv           i  v   -  -------i  ii  v  v  i 
C scaffold23|si       2546 GG-GCTGGATTTTCAGTCGCTTTAT-AGCGTGCTTGTGCTACTACAGTAG 2499

  scaffold203|s     281672 TGACTCTCCCTTC 281684
                               iiv      
C scaffold23|si       2498 TGACCTGCCCTTC 2486

Matrix = 20p43g.matrix
Kimura (with divCpGMod) = 30.84
Transitions / transversions = 0.79 (27/34)
Gap_init rate = 0.08 (20 / 244), avg. gap size = 1.60 (32 / 20)


2524 25.86 5.57 4.84 scaffold203|size675210 280358 281649 (393077) scaffold183|size469198_(dbseq-nr_331)_[242129,248239]#LTR 2652 3952 (2159) m_b1130s001i0 62542

  scaffold203|s     280358 TAGTTTGACATCCAAACCTGTTCTTGCTACTTGGTATGGACCATCCTA-C 280406
                            i     v   v       -  vi    i       -i v        - 
  scaffold183|s       2652 TGGTTTGTCATGCAAACCT-TTACTGCTGCTTGGTA-AGTCCATCCTAAC 2699

  scaffold203|s     280407 CTTGTTTGTGGTGGTCATCCAAGCTGGCCTCCTGAAGTGACAGGAAAGTG 280456
                                  iv       vii      i    i-  i  -------  vi v
  scaffold183|s       2700 CTTGTTTAAGGTGGTCTCTCAAGCTAGCCTT-TGGAG-------AATATT 2741

  scaffold203|s     280457 GCTTCTTTGAGTTAATTCACCAT-GGGAACTTTGTGGCTTTCATTAGTTC 280505
                           ii v  iii i v i   --i  - i    vv i    iv     iii  
  scaffold183|s       2742 ATTACTCCAAATGAGTTC--TATTGAGAACAGTATGGCCATCATTGACTC 2789

  scaffold203|s     280506 CAATTCTCATGCATATT--GCATGTGGAAA--CAATGCAATATGTCCATC 280551
                             v vvvii   v i v--   ii      -- v   --  -   i-  i
  scaffold183|s       2790 CATTGAATGTGCTTGTGAGGCACATGGAAAACCCATG--AT-TGTT-ATT 2835

  scaffold203|s     280552 TCAAGAGCGGAGTGGGCATAGCCTCCTCAAGTCGTCGTGATGGCA----C 280597
                           v v  vv v    i  i   i   i  iv   -  iviv -    ---- 
  scaffold183|s       2836 GCTAGCTCTGAGTAGGTATAACCTTCTTCAGT-GTTTCTA-GGCATGAAC 2883

  scaffold203|s     280598 AGAGTCGGGATGCGTCAGTATGCAGTCAAATGATTTTTTGTTGACTCGTT 280647
                           i iv  vi             vi    v -         -      --  
  scaffold183|s       2884 GGGTTCCAGATGCGTCAGTATCTAGTCTA-TGATTTTTT-TTGACT--TT 2929

  scaffold203|s     280648 TCA--AAGTCTGATGCTGAT-GCAGAGGTATTTTTCTTGACATCTGCTTG 280694
                              --      v   v  v -      v ivviv vvii      i vvv
  scaffold183|s       2930 TCATGAAGTCTTATGGTGTTTGCAGAGTTGAACATAGCAACATCTACAGT 2979

  scaffold203|s     280695 ACTGTACGTAAATCTGT-GAGCTAGAACAGCTTC-CTAACTTAGTTGTCC 280742
                                 v -  v   v -   i vii    i  i-       -v      
  scaffold183|s       2980 ACTGTAAG-AATTCTTTTGAGTTTAGACAGTTTTGCTAACTT-TTTGTCC 3027

  scaffold203|s     280743 ATTATTGTCTCTTCAAAGAATTATATGGTTGTATGTACAGTGCAATTC-- 280790
                             -  iv v i  --      i i- vv   -  v      --    i--
  scaffold183|s       3028 AT-ATCTTATTTT--AAGAATCAC-TTTTTG-ATTTACAGT--AATTTAT 3070

  scaffold203|s     280791 --TTTTTTG--TATTGTGCTCGTTGGACAGTCAGATCTGATGGCTACTGC 280836
                           --  v    -- i  v  i  -   v    i   v     iii vi   i
  scaffold183|s       3071 GTTTGTTTGGGTGTTCTGTTC-TTGTACAGCCAGTTCTGACAACGGCTGT 3119

  scaffold203|s     280837 CAACTAATATTACCTGTCCACC--GGGAAGGTGCTCCTC-TCACTATTCC 280883
                              iv  vviiv  v   -i  --  v  iv  -     - iii v  v 
  scaffold183|s       3120 CAATGAAACCCTCCAGTC-GCCAAGGTAAATTG-TCCTCGTTGTTTTTAC 3167

  scaffold203|s     280884 TTGGCTTT-GGAATGGTTATGCTCTGTCTTTATGTGGTCGTTTACCATCC 280932
                              i    -   v     i              i-  ii  vv   vv  
  scaffold183|s       3168 TTGACTTTTGGACTGGTTGTGCTCTGTCTTTATA-GGCTGTAAACCTACC 3216

  scaffold203|s     280933 TTGTCTTCAAAGATCAAGGGAGACAGGCAAGGTCTTCCAATCACAC-AAG 280981
                            i  - iv   i  vi     i       v v        -     -i i
  scaffold183|s       3217 TCGT-TCAAAAAATAGAGGGAAACAGGCACGTTCTTCCAA-CACACTGAA 3264

  scaffold203|s     280982 CTCAAACAAACAGTTTCACACCTCTGGT----GGAAACCTTCAGTAACAT 281027
                             iv v           -----   v  ----i       -       i 
  scaffold183|s       3265 CTTCATCAAACAGTTTC-----TCTTGTCATGAGAAACCT-CAGTAACGT 3308

  scaffold203|s     281028 GTTTGTAGCTGAGCTTGTGATGTTTGCTAGTGTCAACTTGGTTTGTTTC- 281076
                             v  v ii    i    ii   vv ivv     vvi  vv   i   i-
  scaffold183|s       3309 GTATGAAATTGAGTTTGTAGTGTAAGTGTGTGTCTTTTTCTTTTATTTTG 3358

  scaffold203|s     281077 ACGCTATTTGGAAGGTCTGCT-CATCACTTA-TTCTCACAAGGAGGATAG 281124
                             i vii              -iv i   i -i  i  -i     vv vv
  scaffold183|s       3359 ACACAGCTTGGAAGGTCTGCTATTTTACTCAACTCCCA-GAGGAGTTTTT 3407

  scaffold203|s     281125 CACTAGAGTGGTTAGCTCTTTGCTTATGAGTGTGCTTGCTCAGGAAGAGC 281174
                              vi              v  v i      i vi       i      i
  scaffold183|s       3408 CACAGGAGTGGTTAGCTCTGTGATCATGAGTATTTTTGCTCAAGAAGAGT 3457

  scaffold203|s     281175 ATCGCACCTGAGTGGTTAGCTCAGTACTCAACATTTTGTGTCCGGGGTGT 281224
                           vii    i i           vv  i  iiii  v        -i   v 
  scaffold183|s       3458 CCTGCACTTAAGTGGTTAGCTATGTGCTTGGTATGTTGTGTCC-AGGTTT 3506

  scaffold203|s     281225 TGCTGCA--CCTGGTGTCACATGTTTTAGCAGATTTT-CATGATAATAAT 281271
                             i v  --i     -     vi    v     i   -   --i   v  
  scaffold183|s       3507 TGTTTCAACTCTGGT-TCACAGATTTTTGCAGACTTTGCAT--CAATTAT 3553

  scaffold203|s     281272 CACTGGCAAGGTGATGTTCAT-----CATTGTTCAT-TTG----TTGTTT 281311
                                       i vi  v  -----   vv  i  -   ----     i
  scaffold183|s       3554 CACTGGCAAGGTAAAATTGATCTTAACATATTTTATGTTGTTATTTGTTC 3603

  scaffold203|s     281312 GAAAATCTAGAACAACTTGCATCTCTG-TCCTGGATTGTATCTAGGATGG 281360
                                          i iiv -   v -  i  v   - i  v i  iv 
  scaffold183|s       3604 GAAAATCTAGAACAATTCAAA-CTCAGTTCTTGCATT-TGTCAAAGACTG 3651

  scaffold203|s     281361 AGGTCATATGTTGGCTTAGTCAC----GAT----TGTA-----AAACTTG 281397
                                     i            ---- i ----    -----   vv  
  scaffold183|s       3652 AGGTCATATGCTGGCTTAGTCACTCTGGGTAACATGTACTCAGAAAAGTG 3701

  scaffold203|s     281398 CATT---ACA-----TTGCTG-TGATGCAATAATAA-ATCTTGTGATTGT 281437
                           ii  ---   -----  i   - vi        v  -   v     i v 
  scaffold183|s       3702 TGTTTTGACAGGAATTTACTGCTTGTGCAATAAAAACATCGTGTGACTTT 3751

  scaffold203|s     281438 ACCCTTCCTTTTTTCATAGGAAGCTCACCATCCGACGTGTGCCAAGAGTT 281487
                           i       -    vvi       vv -      vi             i 
  scaffold183|s       3752 GCCCTTCC-TTTTGAGTAGGAAGAAC-CCATCCTGCGTGTGCCAAGAGCT 3799

  scaffold203|s     281488 TGACACCTGCCTAGTAGGGTAGGGAACACATATGAGAGTTCCTATTTTTG 281537
                                         iv     i    v       iiv       v     
  scaffold183|s       3800 TGACACCTGCCTAGCTGGGTAAGGAAAACATATGGATGTTCCTAATTTTG 3849

  scaffold203|s     281538 GAACTAGAGACTAGAGGGGTTAATGAGAACAGTTTCTTCTTTTTGCCCTC 281587
                               ------v i i ii i --  -    -- viv i   i    ii  
  scaffold183|s       3850 GAAC------ATGGGGAAGCT--TG-GAAC--TACGTCCTTCTTGCTTTC 3888

  scaffold203|s     281588 -CTGTTACTGTGGCGACACACTATT-GGGGTTCGCCTACCAACGGAGCCT 281635
                           -          i  i    vv i i-        vvvv     ivi ii 
  scaffold183|s       3889 ACTGTTACTGTAGCAACACCGTGTCAGGGGTTCGAAACCCAACATGGTTT 3938

  scaffold203|s     281636 GATTTTCAGTCACT 281649
                                i    ii  
  scaffold183|s       3939 GATTTCCAGTTGCT 3952

Matrix = 20p43g.matrix
Kimura (with divCpGMod) = 31.53
Transitions / transversions = 1.22 (175/143)
Gap_init rate = 0.08 (98 / 1291), avg. gap size = 1.38 (135 / 98)


3476 26.90 4.95 6.41 scaffold203|size675210 279450 281649 (393077) C scaffold89|size764991_(dbseq-nr_709)_[617926,624013]#LTR/Gypsy (1789) 4299 2130 m_b1129s001i85 62541

  scaffold203|s     279450 CCAAGCTAATTAAGCTGTAC-ACATTG-TGGATACAGCTGCTTATTTCAA 279497
                            i      i v    vi   -     v-  vi  i      i i v iiv
C scaffold89|si       4299 CTAAGCTAGTGAAGCAATACTACATTTCTGTGTATAGCTGCCTGTGTTGC 4250

  scaffold203|s     279498 AGTTGTGTTGCATTAC-TGCTAACAATGGT-TTGCATGTCTTTTCTGTTG 279545
                            v    v       i -   i     -   -i i       i - vi v 
C scaffold89|si       4249 ATTTGTTTTGCATTGCATGCCAACAA-GGTGCTACATGTCTCT-CAATAG 4202

  scaffold203|s     279546 AGAAAATGATCGTGTTTGATTTATGTCTGTTTG-GACCTGATAAGCTT-T 279593
                              ---  v  i       i    -i  v v  -  vv  -  vv i - 
C scaffold89|si       4201 AGA---TGTTCATGTTTGACTTAT-CCTTTGTGTGAGATG-TATTCCTGT 4157

  scaffold203|s     279594 TCAAGCACAGGATGGCTCACA--TATAGATGCTGTGGTTTCACAGGAACA 279641
                            i  vi -i    i-      -- v  v            i   i     
C scaffold89|si       4156 TTAACTA-GGGATA-CTCACAATTCTATATGCTGTGGTTTTACAAGAACA 4109

  scaffold203|s     279642 AAGGTCATGGTACTTCGATTCATTGT-GTGGGTTGCTCGTATA-----GA 279685
                                ii   - --   v  --    -   ---     i i i-----  
C scaffold89|si       4108 AAGGTTGTGG-A--TCGTTT--TTGTTGTG---TGCTCATGTGATTATGA 4067

  scaffold203|s     279686 GTCTTACTCATTCTGGTTAGT---GCAACATGT-TGTTGTACTATCAAAG 279731
                            v    i --  v     v  ---      ii -   - i    i v v 
C scaffold89|si       4066 GGCTTATT--TTATGGTTTGTTGTGCAACACATATGT-GCACTACCTATG 4020

  scaffold203|s     279732 GTCATCCGGTAGTCCTTTCCTACGAG-AACGGACTAATTGATAAAGGTTA 279780
                                  v  v   i  -------  -  vi   iv ivvi vvv   v 
C scaffold89|si       4019 GTCATCCCGTTGTCTTT-------AGCAAAAGACCCACGTGTTTCGGTGA 3977

  scaffold203|s     279781 CG-TATGAATCCCTACTGATGGATGCCATATTTGTCCTCTATGGAATGAT 279829
                            v-  v  i   i v  v     ii      v   i   i     - i  
C scaffold89|si       3976 CTCTAAGAGTCCTTCCTTATGGACACCATATGTGTTCTCCATGGA-TAAT 3928

  scaffold203|s     279830 -CTGCAGGCATAACCTAGCAGGAGTTCCTATTAGAGAAACAAAAGTTAGA 279878
                           -   v   --   v iiv   i     ii iv      v   ivii   v
C scaffold89|si       3927 TCTGAAGG--TAAACCGTCAGAAGTTCTCACAAGAGAATCAAGTACTAGT 3880

  scaffold203|s     279879 TATTGTCTACTTAATGAGACCATTGTCTAGCTTTACACAGACTTTCTGAA 279928
                           i    vv -  i i          i     ivvv      vii vi    
C scaffold89|si       3879 CATTGAGT-CTCAGTGAGACCATTATCTAGTAAGACACAGTTCTGTTGAA 3831

  scaffold203|s     279929 TCCTAGAAAATTTA-CATGGACAAGGATGCAATTATGACAGTTCTGTGTC 279977
                              v v  vi  v -     v       v  v  vivvivi        v
C scaffold89|si       3830 TCCAATAATGTTAATCATGGTCAAGGATTCATTTTCTCTTATTCTGTGTA 3781

  scaffold203|s     279978 T---GTGCATGTCTTTGTTCAGAATATTGTACAAAGAATGCAAGCATACC 280024
                            ---i    i-   vv      v vii     v -      i        
C scaffold89|si       3780 TTATATGCAC-TCTAAGTTCAGCAAGCTGTACTA-GAATGCGAGCATACC 3733

  scaffold203|s     280025 AGTGATTCCACACAAACCTGGCGTTGAACTG---TTGTTTTT-TAACAAT 280070
                           ------- v  - vi vi   i    vv  i---     v v-      v
C scaffold89|si       3732 -------CAAC-CTGAGTTGGTGTTGCTCTAGACTTGTTGTGGTAACAAA 3691

  scaffold203|s     280071 AGTCCTACAGCATTGATTCTTCCTTGATGTACTCCATCTTGTAGACCTTG 280120
                           v   i--- i    i  ---------i   -   iv i    iv  ----
C scaffold89|si       3690 TGTCT---AACATTAAT---------GTGT-CTCTTTTTTGTGTAC---- 3658

  scaffold203|s     280121 GTCTTGGTGATTTGGTACAACCTTCTCTACAATTCAAAAAAGTAGAGAGG 280170
                           -----    ------   vv   i           v ivvivv  v    
C scaffold89|si       3657 -----GGTG------TACCTCCTCCTCTACAATTCCAGTTGTGAGTGAGG 3619

  scaffold203|s     280171 TGGGCTAAGCATAGTGTCTTGCCCTAGGGTCTCAGTAGCACTGGACCACC 280220
                           i i vi  v    v      i   v   v    vv v i           
C scaffold89|si       3618 CGAGACAATCATATTGTCTTACCCAAGGTTCTCCCTTGTACTGGACCACC 3569

  scaffold203|s     280221 CAGTAAC-TGTTGAGAGCACATAT-TGGACAATC-TCTCAGCAAGCTTTT 280267
                                i -   -   vv - v i -   i    i- i i      i   i
C scaffold89|si       3568 CAGTAGCATGT-GAGTTC-CTTGTATGGGCAATTGTTTTAGCAAGTTTTC 3521

  scaffold203|s     280268 GTTTGCCTTGTT-GCACTTGTTTGTGTTAGTGC-ATGAGTAGACCCCTGC 280315
                           i i   -    v-   --  ---   v vv   -     v    ii-  v
C scaffold89|si       3520 ATCTGC-TTGTAAGCA--TG---GTGATTTTGCCATGAGAAGACTT-TGG 3478

  scaffold203|s     280316 GTA-GTTTGTGTGCCTCTGTC-TAGTT-TGCAGAACAATTATTCAT-AGT 280361
                             v-   vv iv   ii   i- vv  -      ivvi  i vi  -i  
C scaffold89|si       3477 GTCTGTTATTAAGCCCTTGTTGTCTTTGTGCAGAGATGTTGTGTATTGGT 3428

  scaffold203|s     280362 TTGACATCCAAACCTGTTCTTGCTACTTGGTATGGACCATCCTA-CCTTG 280410
                              v   v       v v  i   i       -i v        -     
C scaffold89|si       3427 TTGTCATGCAAACCTTTACTCGCTGCTTGGTA-AGTCCATCCTAACCTTG 3379

  scaffold203|s     280411 TTTGTGGTGGTCATCCAAGCTGGCCTCCTGAAGTGACAGGAAAGTGGCTT 280460
                              iv       vii      i    i-  i  -i i vv v v i----
C scaffold89|si       3378 TTTAAGGTGGTCTCTCAAGCTAGCCTT-TGGAG-AATATCATATTA---- 3335

  scaffold203|s     280461 CTTTGAGTTAATTCACCAT-GGGAACTTTGTGGCTTTCATTAGTTCCAAT 280509
                             iii i v i   --i  - i    vv i    iv     iii    v 
C scaffold89|si       3334 CTCCAAATGAGTTC--TATTGAGAACAGTATGGCCATCATTGACTCCATT 3287

  scaffold203|s     280510 TCTCATGCATATT--GCATGTGGAAA--CAATGCAATATGTCCATCTCAA 280555
                           vvvii   v i v--   ii      -- v   --  -   i-  iv v 
C scaffold89|si       3286 GAATGTGCTTGTGAGGCACATGGAAAACCCATG--AT-TGTT-ATTGCTA 3241

  scaffold203|s     280556 GAGCGGAGTGGGCATAGCCTCCTCAAGTCGTCGTGATGGCA----CAGAG 280601
                            vv v    i  i   i   i  iv   -  iviv -    ---- i iv
C scaffold89|si       3240 GCTCTGAGTAGGTATAACCTTCTTCAGT-GTTTCTA-GGCATGAACGGGT 3193

  scaffold203|s     280602 TCGGGATGCGTCAGTATGCAGTCAAATGATTTTTTGTTGACTCGTTTCA- 280650
                             vi             vi    v -      ---       --     -
C scaffold89|si       3192 TCCAGATGCGTCAGTATCTAGTCTA-TGATTT---GTTGACT--TTTCAT 3149

  scaffold203|s     280651 -AAGTCTGATGCTGAT-GCAGAGGTATTTTTCTTGACATCTGCTTGACTG 280698
                           -      v   v  v -      v ivviv vvii      i vvv    
C scaffold89|si       3148 GAAGTCTTATGGTGTTTGCAGAGTTGAACATAGCAACATCTACAGTACTG 3099

  scaffold203|s     280699 TACGTAAATCTGTGAGCTAGAACAGCTTC-CTAACTTAGTTGTCCATTAT 280747
                             v v vvii v    i vii    i  i-       --        -  
C scaffold89|si       3098 TAAGGATTCTTTTGAGTTTAGACAGTTTTGCTAACTT--TTGTCCAT-AT 3052

  scaffold203|s     280748 TGTCTCTTCAAAGAATTATATGGTTGTATGTACAGTGCAATTCTTTTTTG 280797
                           iv v i  --      i i- vv   -  v      --    iv v    
C scaffold89|si       3051 CTTATTTT--AAGAATCAC-TTTTTG-ATTTACAGT--AATTTATGTTTG 3008

  scaffold203|s     280798 TATTG--TGCTC----GTTGGACAGTCAGATCTGATGGCTACTGCCAACT 280841
                            -   --  i  ----    v    i   v     i i vi   i   iv
C scaffold89|si       3007 T-TTGGGTGTTCTGTTGTTGTACAGCCAGTTCTGACGACGGCTGTCAATG 2959

  scaffold203|s     280842 AATATTACCTGTCCACC--GGGAAGGTGCTCCTC-TCACTATTCCTTGGC 280888
                             vviiv  v   -i  --  v  iv  -     - iii v  v    i 
C scaffold89|si       2958 AAACCCTCCAGTC-GCCAAGGTAAATTG-TCCTCGTTGTTTTTACTTGAC 2911

  scaffold203|s     280889 TTT-GGAATGGTTATGCTCTGTCTTTATGTGGTCGTTTACCATCCTTGTC 280937
                              -   v     i              i-  ii  vv   vv   i  -
C scaffold89|si       2910 TTTTGGACTGGTTGTGCTCTGTCTTTATA-GGCTGTAAACCTACCTCGT- 2863

  scaffold203|s     280938 TTCAAAGATCAAGGGAGACAGGCAAGGTCTTCCAATCACAC-AAGCTCAA 280986
                             v   i  vi   v i       v v        -     -i i  iv 
C scaffold89|si       2862 TTGAAAAATAGAGGTAAACAGGCACGTTCTTCCAA-CACACTGAACTTCA 2814

  scaffold203|s     280987 ACAAACAGTTTCACACCTCTGGT----GGAAACCTTCAGTAACATGTTTG 281032
                           v           -----   v  ----i       -       i   v  
C scaffold89|si       2813 TCAAACAGTTTC-----TCTTGTCATGAGAAACCT-CAGTAACGTGTATG 2770

  scaffold203|s     281033 TAGCTGAGCTTGTGATGTTTGCTAGTGTCAACTTGGTTTGTTTC-ACGCT 281081
                           v ii    i    ii   vv ivv     vvi  vv   i   i-  i v
C scaffold89|si       2769 AAATTGAGTTTGTAGTGTAAGTGTGTGTCTTTTTCTTTTATTTTGACACA 2720

  scaffold203|s     281082 ATTTGGAAGGTCTGCT-CATCACTTATTCTCACAAGGAGGATAGCACTAG 281130
                           ii              -iv i   i vi i vvi     vv vv   vi 
C scaffold89|si       2719 GCTTGGAAGGTCTGCTATTTTACTCAACCCCCAGAGGAGTTTTTCACAGG 2670

  scaffold203|s     281131 AGTGGTTAGCTCTTTGCTTATGAGTGTGCTTGCTCAGGAAGAGCATCGCA 281180
                                        v  v i      i vi       i      ivii   
C scaffold89|si       2669 AGTGGTTAGCTCTGTGATCATGAGTATTTTTGCTCAAGAAGAGTCCTGCA 2620

  scaffold203|s     281181 CCTGAGTGGTTAGCTCAGTACTCAACATTTTGTGTCCGGGGTGTTGCTGC 281230
                            i i           vv  i  iiii  v        -i   v   i v 
C scaffold89|si       2619 CTTAAGTGGTTAGCTATGTGCTTGGTATGTTGTGTCC-AGGTTTTGTTTC 2571

  scaffold203|s     281231 A--CCTGGTGTCACATGTTTTAGCAGATTTT-CATGATAATAATCACTGG 281277
                            --i     -     vi    v     i   -   --i   v        
C scaffold89|si       2570 AACTCTGGT-TCACAGATTTTTGCAGACTTTGCAT--CAATTATCACTGG 2524

  scaffold203|s     281278 CAAGGTGATGTTCAT-----CATTGTTCAT-TTG----TTGTTTGAAAAT 281317
                                 i vi  v  -----   vv  i  -   ----     i      
C scaffold89|si       2523 CAAGGTAAAATTGATCTTAACATATTTTATGTTGTTATTTGTTCGAAAAT 2474

  scaffold203|s     281318 CTAGAACAACTTGCATCTCTG-TCCTGGATTGTATCTAGGATGGAGGTCA 281366
                                    i iiv -   v -  i  v   - i  v i  iv       
C scaffold89|si       2473 CTAGAACAATTCAAA-CTCAGTTCTTGCATT-TGTCAAAGACTGAGGTCA 2426

  scaffold203|s     281367 TATGTTGGCTTAGTCAC----GAT----TGTA-----AAACTTGCATT-- 281401
                               i            ---- i ----    -----   vv  ii  --
C scaffold89|si       2425 TATGCTGGCTTAGTCACTCTGGGTAACATGTACTCAGAAAAGTGTGTTTT 2376

  scaffold203|s     281402 -ACA-----TTGCTG-TGATGCAATAATAA--ATCTTGTGATTGTACCCT 281442
                           -   -----  i   - vi        v  --   v     i v i    
C scaffold89|si       2375 GACAGGAATTTACTGCTTGTGCAATAAAAAACATCGTGTGACTTTGCCCT 2326

  scaffold203|s     281443 TCCTTTTTTCATAGGAAGCTCACCATCCGACGTGTGCCAAGAGTTTGACA 281492
                              -    vvi       vv -      vi    i               
C scaffold89|si       2325 TCC-TTTTGAGTAGGAAGAAC-CCATCCTGCGTGCGCCAAGAGTTTGACA 2278

  scaffold203|s     281493 CCTGCCTAGTAGGGTAGGGAACACATATGAGAGTTCCTATTTTTGGAACT 281542
                                    iv     i    v       iiv       v         -
C scaffold89|si       2277 CCTGCCTAGCTGGGTAAGGAAAACATATGGATGTTCCTAATTTTGGAAC- 2229

  scaffold203|s     281543 AGAGACTAGAGGGGTTAATGAGAACAGTTTCTTCTTTTTGCCCTC-CTGT 281591
                           -----v i i ii i --  -    -- viv i   i    ii  -    
C scaffold89|si       2228 -----ATGGGGAAGCT--TG-GAAC--TACATCCTTCTTGCTTTCACTGT 2189

  scaffold203|s     281592 TACTGTGGCGACACACTATT-GGGGTTCGCCTACCAACGGAGCCTGATTT 281640
                                 i  i    vv i i-       ivvvv     ivi ii      
C scaffold89|si       2188 TACTGTAGCAACACCGTGTCAGGGGTTCAAAACCCAACATGGTTTGATTT 2139

  scaffold203|s     281641 TCAGTCACT 281649
                           i    ii  
C scaffold89|si       2138 CCAGTTGCT 2130

Matrix = 20p43g.matrix
Kimura (with divCpGMod) = 32.83
Transitions / transversions = 1.07 (287/267)
Gap_init rate = 0.09 (200 / 2199), avg. gap size = 1.24 (248 / 200)

422 26.38 7.35 5.62 scaffold203|size675210 281440 281684 (393042) C scaffold23|size1082546_(dbseq-nr_250)_[241298,247784]#LTR/Gypsy (3753) 2734 2486 m_b1130s001i1 62541

  scaffold203|s     281440 CCTTCCTTTTTTCATAGGAAGCTCACCATCCGACGTGTGCCAAGAGTTTG 281489
                                    vv --          -    i       i       v    
C scaffold23|si       2734 CCTTCCTTTGGT--TAGGAAGCTC-CCATTCGACGTGCGCCAAGACTTTG 2688

  scaffold203|s     281490 ACACCTGCCTAGTAGGGTAGGGAACACATATGAGAGTTCCTATTTT-TGG 281538
                           i            vii        vi i v vvvv      v  vi-   
C scaffold23|si       2687 GCACCTGCCTAGTCAAGTAGGGAAAGCGTTTCTCCGTTCCTTTTGCATGG 2638

  scaffold203|s     281539 AACTAGAGACTAGAGGGGTTAATGAGA-ACAGTTTCT-------TCTTTT 281580
                              vi    ii -------iv  v   -v  v v   -------  i vv
C scaffold23|si       2637 AACAGGAGATCA-------CCATCAGATCCACTGTCTAGTAGGATCCTGA 2595

  scaffold203|s     281581 TGCCCTCCTGTTACTGTGGCGACACACTATTGGG-GTTCG-CCTACCAAC 281628
                             v --iv        vvi      v  i v i -     -iv v iv  
C scaffold23|si       2594 TGAC--TGTGTTACTGGTACGACACCCTGTAGAGTGTTCGATATTCTTAC 2547

  scaffold203|s     281629 GGAGCCTGATTTTCAGTCACTGTATGAG-------ATGTCACAACTGTGG 281671
                             -  iv           i  v   -  -------i  ii  v  v  i 
C scaffold23|si       2546 GG-GCTGGATTTTCAGTCGCTTTAT-AGCGTGCTTGTGCTACTACAGTAG 2499

  scaffold203|s     281672 TGACTCTCCCTTC 281684
                               iiv      
C scaffold23|si       2498 TGACCTGCCCTTC 2486

Matrix = 20p43g.matrix
Kimura (with divCpGMod) = 30.84
Transitions / transversions = 0.79 (27/34)
Gap_init rate = 0.08 (20 / 244), avg. gap size = 1.60 (32 / 20)


1773 15.77 4.70 2.67 scaffold203|size675210 281712 282115 (392611) C rnd-1_family-1311#Unknown (1) 423 12 m_b1130s001i2 62543

  scaffold203|s     281712 TTTCATGACAGAAAGAATCTAGTCACCTGGGAATAGTTAC------TTTT 281755
                            ii           i v         i    vv v   v ------    
C rnd-1_family-        423 TCCCATGACAGAAAAATTCTAGTCACTTGGGTTTTGTTTCATTATTTTTT 374

  scaffold203|s     281756 TCTTCCATCCCCTATGGTAAGAACAATGCATTAAAGTAATTGAAATAATG 281805
                                  v i i v         -      ii   i ?           v
C rnd-1_family-        373 TCTTCCAGCTCTTCTGGTAAGAA-AATGCACCAAAATNATTGAAATAATT 325

  scaffold203|s     281806 AAATTCAA-TTTTCTTGTTG-CTTATATCAAGATTTCCTTATATCTTGAT 281853
                                   -   v   v   -  i   i         ?   v    v v 
C rnd-1_family-        324 AAATTCAAATTTGCTTTTTGGCTCATACCAAGATTTCNTTAAATCTGGTT 275

  scaffold203|s     281854 TGTTGGTACTGCAAAATTGTGTCTAAATCATTGACTTTTT-CATGAATT- 281901
                           iv              v -ii    ------   i     -  v i   -
C rnd-1_family-        274 CTTTGGTACTGCAAAAAT-CATCTA------TGATTTTTTGCAAGGATTT 232

  scaffold203|s     281902 --CAACTTCTTGTTGCAAGTACCTTAATTCAAATTAATGATATTCTTTAA 281949
                           --    ?                 v        v     ?i   vi  v 
C rnd-1_family-        231 TACAACNTCTTGTTGCAAGTACCTGAATTCAAAGTAATGNCATTACTTTA 182

  scaffold203|s     281950 TTTTGAGTTTT--GCTTTTTTACTTGGCACTAGCTTTTTTCTGTGTCGCA 281997
                                 i    --ii    v        vvv        ---     i  
C rnd-1_family-        181 TTTTGAATTTTCTATTTTTATACTTGGCTAAAGCTTTTT---GTGTCACA 135

  scaffold203|s     281998 GAGGACGTACTCTGGGACTTTGCTCAATGGGCACAAGTTCGTACGCT-CT 282046
                                v         v   ?    iv   v  i       v   i  -  
C rnd-1_family-        134 GAGGAAGTACTCTGGCACTNTGCTTCATGTGCGCAAGTTCTTACACTTCT 85

  scaffold203|s     282047 CAGTCACTTTT----GTGGTACTGGAGCTTTGTGTCTATCAGGATTCCAG 282092
                                     i----       i            v           v i
C rnd-1_family-         84 CAGTCACTTTCTTGAGTGGTACCGGAGCTTTGTGTATATCAGGATTCGAA 35

  scaffold203|s     282093 AGAATATCTGATTCTCCCTTTTT 282115
                           i    v          v      
C rnd-1_family-         34 GGAATCTCTGATTCTCACTTTTT 12

Matrix = 20p43g.matrix
Kimura (with divCpGMod) = 17.42
Transitions / transversions = 0.88 (29/33)
Gap_init rate = 0.05 (20 / 403), avg. gap size = 1.50 (30 / 20)


872 20.75 1.85 1.85 scaffold203|size675210 282161 282376 (392350) rnd-5_family-1299#Unknown 85 300 (0) m_b1130s001i3 62544

  scaffold203|s     282161 TCGTGAGAATTTCTCAAA-CAGAGGGGGTCCTTT--CTGGGTAACTTTTT 282207
                              i           ivi-      v --  ?  -- v v   v  i   
  rnd-5_family-         85 TCGCGAGAATTTCTCGCGTCAGAGGTG--CCNTTGGCAGTGTACCTCTTT 132

  scaffold203|s     282208 CTGTGGGACTTGATCCTGGTCCAATTTA-AGGGTTCCGGATGCACCACCA 282256
                                     i           -v    -        i   i i  v   
  rnd-5_family-        133 CTGTGGGACTCGATCCTGGTCC-TTTTATAGGGTTCCAGATACGCCCCCA 181

  scaffold203|s     282257 AGGTTTAAACGACTTAAAGTATTGACTCCTTGTCAATTTCACACTCAAAT 282306
                           ?   iv       -i   v  v        i    v    i v v v   
  rnd-5_family-        182 NGGTCGAAACGAC-CAAATTAGTGACTCCTCGTCACTTTCGCTCGCTAAT 230

  scaffold203|s     282307 GGGATTAGAAGTGATTTAAATCCCTGTTCCTTTGGGCAGAGCCTTCCTCA 282356
                                  i  v v            ?vv  i  i i i   i  v? vv 
  rnd-5_family-        231 GGGATTAAAACTTATTTAAATCCCTNAGCCCTTAGACGGAGTCTGNCAGA 280

  scaffold203|s     282357 GTTCGCTTAAAGGCATTATC 282376
                            i     ivv     v    
  rnd-5_family-        281 GCTCGCTCCCAGGCAATATC 300

Matrix = 20p43g.matrix
Kimura (with divCpGMod) = 19.61
Transitions / transversions = 0.83 (20/24)
Gap_init rate = 0.03 (7 / 215), avg. gap size = 1.14 (8 / 7)


363 23.99 4.65 3.05 scaffold203|size675210 282386 282514 (392212) C rnd-1_family-77#Unknown (236) 229 99 m_b1130s001i4 62545

  scaffold203|s     282386 GGATTGATCGCAATTTACTTAGGCCTTT-TCAATCACAACCATTTT---T 282431
                             v     i  v   v   -        -  i       ivi    --- 
C rnd-1_family-        229 GGCTTGATTGCTATTGACT-AGGCCTTTCTCGATCACAATGGTTTTAATT 181

  scaffold203|s     282432 CATA--AGAAAAACGATCATCAGGCTTATCCTGGATCAGATTGATCTACT 282479
                           i v -- v    i       v    iv    vv  i iv?   i  v vv
C rnd-1_family-        180 TAGAGAATAAAAGCGATCATGAGGCCAATCCGCGACCGCNTTGGTCGAAA 131

  scaffold203|s     282480 GGGCTGATCCGTGATCGTTCCCAAATCATCGGGGC 282514
                                 v       ---      vi iv v     
C rnd-1_family-        130 GGGCTGTTCCGTGA---TTCCCACGTTCTGGGGGC 99

Matrix = 20p43g.matrix
Kimura (with divCpGMod) = 26.06
Transitions / transversions = 0.67 (12/18)
Gap_init rate = 0.05 (7 / 128), avg. gap size = 1.43 (10 / 7)


4772 7.20 0.17 0.00 scaffold203|size675210 282572 283154 (391572) genome_2_13648#LTR/Copia 1 584 (0) m_b1130s001i5 62546

  scaffold203|s     282572 CAAGACAGGCA-CTTTGCCACATGGAAGTTTTTGGCAAGCCAAACTGATG 282620
                                      -         i              i           i 
  genome_2_1364          1 CAAGACAGGCAACTTTGCCACGTGGAAGTTTTTGGCGAGCCAAACTGACG 50

  scaffold203|s     282621 ACAAGTAACGACTTTGGCATCTTTTTCTCATCTGACGACTTTCACGACCA 282670
                                 i             i                             
  genome_2_1364         51 ACAAGTGACGACTTTGGCATTTTTTTCTCATCTGACGACTTTCACGACCA 100

  scaffold203|s     282671 TCTGACGACCCTGACAACTGCGCGTGACGACATTTTGACGACCTGATGAC 282720
                                          i      i                       i   
  genome_2_1364        101 TCTGACGACCCTGACGACTGCGTGTGACGACATTTTGACGACCTGACGAC 150

  scaffold203|s     282721 TTTTGGTGAAGACTTTTTGACAACCCTGATGACTTTTGGTGATGACCTGT 282770
                                                i       i            i     v 
  genome_2_1364        151 TTTTGGTGAAGACTTTTTGACGACCCTGACGACTTTTGGTGACGACCTTT 200

  scaffold203|s     282771 TGATGACCAACGTAACGACTCATCAATTACCTCTTGACGACCCTTCTGAT 282820
                              i    v i  v          i                        i
  genome_2_1364        201 TGACGACCCATGTTACGACTCATCGATTACCTCTTGACGACCCTTCTGAC 250

  scaffold203|s     282821 GACTCTGACGACCCACTTAACAACTTCACGACCTTCCACCAATAAGTACA 282870
                                             i  i                            
  genome_2_1364        251 GACTCTGACGACCCACTTGACGACTTCACGACCTTCCACCAATAAGTACA 300

  scaffold203|s     282871 GCAAGAGCAAGTCCCAAACAGTATGACTATGTGACGACCATGACGACTAA 282920
                            ii            i       i    vi                    
  genome_2_1364        301 GTGAGAGCAAGTCCCGAACAGTACGACTCCGTGACGACCATGACGACTAA 350

  scaffold203|s     282921 TGACTGTAACTGACGACCCAAGAGATCTTCTGTGACGGCCCATGCGACTC 282970
                           i   i                                i            
  genome_2_1364        351 CGACCGTAACTGACGACCCAAGAGATCTTCTGTGACGACCCATGCGACTC 400

  scaffold203|s     282971 CACCTGACGACCCCTGACGACCCAAGTGACGACCAAAAAACAACCCTGAC 283020
                                                                    i        
  genome_2_1364        401 CACCTGACGACCCCTGACGACCCAAGTGACGACCAAAAAACGACCCTGAC 450

  scaffold203|s     283021 GACCCCTGATGGCTTTAGTGACAACCTCAGATGACCCAATGGACGACCGG 283070
                                    i i          i        i       iv         
  genome_2_1364        451 GACCCCTGACGACTTTAGTGACGACCTCAGACGACCCAACTGACGACCGG 500

  scaffold203|s     283071 TTGACGACCTCAAAAATCTCTTGACAACAACTGACGACTCCATCTAGCAA 283120
                                                    i                   i  i 
  genome_2_1364        501 TTGACGACCTCAAAAATCTCTTGACGACAACTGACGACTCCATCTGGCGA 550

  scaffold203|s     283121 TACTTATTGCCAAAGTCAAAAATTGGCTGTCTTG 283154
                                  i         i       v        
  genome_2_1364        551 TACTTATCGCCAAAGTCGAAAATTGCCTGTCTTG 584

Matrix = 20p43g.matrix
Kimura (with divCpGMod) = 3.43
Transitions / transversions = 6.00 (36/6)
Gap_init rate = 0.00 (1 / 582), avg. gap size = 1.00 (1 / 1)


293 18.87 0.00 0.00 scaffold203|size675210 283178 283230 (391496) C rnd-1_family-938#Unknown (22) 56 4 m_b1130s001i6 62547

  scaffold203|s     283178 ATACTGGATGCACGCAACTCCTACTAATCTCCTGAATCAAACTTGGGCAA 283227
                              i   i       i      v  vv  ii         v   v     
C rnd-1_family-         56 ATATTGGGTGCACGCGACTCCTCCTCTTCCTCTGAATCAACCTTCGGCAA 7

  scaffold203|s     283228 TAT 283230
                              
C rnd-1_family-          6 TAT 4

Matrix = 20p43g.matrix
Kimura (with divCpGMod) = 19.55
Transitions / transversions = 1.00 (5/5)
Gap_init rate = 0.00 (0 / 52), avg. gap size = 0.0 (0 / 0)

650 22.89 4.17 1.16 scaffold203|size675210 283190 283357 (391369) C rnd-1_family-233#Unknown (0) 218 46 m_b1130s001i7 62547

  scaffold203|s     283190 CGCAACTCCTACTAATCTCC----TGAATCAAACTTGGGCAATATAGGTT 283235
                              i      v i vii   ----i i v                vvv i
C rnd-1_family-        218 CGCGACTCCTCCCATCTTCCGCTTCGGAACAAACTTGGGCAATATTTCTC 169

  scaffold203|s     283236 GATCTTGCAAGACTGTTGGGATAGAAACTTGAACTCGGATCCTA---CTT 283282
                           v         i             iv      v   -- i    ---  v
C rnd-1_family-        168 TATCTTGCAAAACTGTTGGGATAGGTACTTGACCTC--ACCCTAAAACTA 121

  scaffold203|s     283283 CTTCTTTCTCATAAAAACCTATGCCCTAATTTGAACCTGCCAAAATTCCA 283332
                           i iv  i v                 vvv  v       v iv  i    
C rnd-1_family-        120 TTCATTCCACATAAAAACCTATGCCCGTCTTGGAACCTGGCGCAACTCCA 71

  scaffold203|s     283333 GCTGCCACCTCACCAAAATTGACCA 283357
                                     iii  v   i     
C rnd-1_family-         70 GCTGCCACCTTGTCATAATCGACCA 46

Matrix = 20p43g.matrix
Kimura (with divCpGMod) = 24.33
Transitions / transversions = 1.00 (19/19)
Gap_init rate = 0.02 (4 / 167), avg. gap size = 2.25 (9 / 4)


2440 5.88 10.66 11.11 scaffold203|size675210 283359 283454 (391272) genome_3_21789#DNA 1 98 (397) m_b1130s001i8 62548

  scaffold203|s     283359 GAGGATCCGGGCCATGGTGGGCATCCACATTTTCAGACACCTTTAAAACT 283408
                                        v                  vi                
  genome_3_2178          1 GAGGATCCGGGCCTTGGTGGGCATCCACATTTATAGACACCTTTAAAACT 50

  scaffold203|s     283409 CGCCAAAAACCTTTCACATAAA-GTCTGTTCGCAGTCCATCCCC-CCT 283454
                                       i         -      i    v   i     -   
  genome_3_2178         51 CGCCAAAAACCTCTCACATAAAAGTCTGTCCGCACTCCGTCCCCACCT 98

Matrix = 20p43g.matrix
Kimura (with divCpGMod) = 4.61
Transitions / transversions = 1.33 (4/3)
Gap_init rate = 0.02 (2 / 95), avg. gap size = 1.00 (2 / 2)


94 3.17 0.00 0.00 scaffold203|size675210 283455 283551 (391175) (CGTCCCCATC)n#Simple_repeat 1 97 (0) c_b1130s251i0 62549

  scaffold203|s     283455 CGTCCCCTTCCGTCCCCTTCCGTCCCCTTCCGTCCCCATCCGTCCCCATC 283504
                                  v         v         v                      
  (CGTCCCCATC)n          1 CGTCCCCATCCGTCCCCATCCGTCCCCATCCGTCCCCATCCGTCCCCATC 50

  scaffold203|s     283505 CGTCCCCATCCGTCCCCATCCGTCCCCATCCGTCCCCATCCGTCCCC 283551
                                                                          
  (CGTCCCCATC)n         51 CGTCCCCATCCGTCCCCATCCGTCCCCATCCGTCCCCATCCGTCCCC 97

Matrix = Unknown
Transitions / transversions = 0.00 (0/3)
Gap_init rate = 0.00 (0 / 96), avg. gap size = 0.0 (0 / 0)


2440 5.88 10.66 11.11 scaffold203|size675210 283552 283951 (390775) genome_3_21789#DNA 99 494 (1) m_b1130s001i8 62548

  scaffold203|s     283552 G----------CCCC-----------GTCCCCGCCTTTATCCCTATTTTG 283580
                            ----------    -----------                        
  genome_3_2178         99 GTCCCCGCCCCCCCCGTCCCCGCCCCGTCCCCGCCTTTATCCCTATTTTG 148

  scaffold203|s     283581 ------------G-CCAATAAAGTATGTACAGTACGATACAATATGGTAC 283617
                           ------------ -                v          ---------
  genome_3_2178        149 TCCCATACTTTTGTCCAATAAAGTATGTACTGTACGATACA--------- 189

  scaffold203|s     283618 ATACCAATCACCTA-TGCACACTCTTTCATGTGCGACTTGAGCAAAGTTT 283666
                                         -                       i           
  genome_3_2178        190 ATACCAATCACCTATTGCACACTCTTTCATGTGCGACTCGAGCAAAGTTT 239

  scaffold203|s     283667 AGTCGTATG---TTCTATTG-ACATACTGTCACTATCCCAACTTTTATCA 283712
                              i     ---  v     -     ----         v          
  genome_3_2178        240 AGTTGTATGTTATTGTATTGTACATA----CACTATCCCTACTTTTATCA 285

  scaffold203|s     283713 ACTGGCTTCAGTTGTACACATTGATAAGCAAAAA--------CAT---TT 283751
                             v       i i                     --------i  ---  
  genome_3_2178        286 ACGGGCTTCAATCGTACACATTGATAAGCAAAAAAAATCAAGTATATATT 335

  scaffold203|s     283752 TTCACGAACAAACTAAGTACTTTTTCAACTCATCCCCGCCCCGTCCCTGC 283801
                             v         v           i iv   i               i  
  genome_3_2178        336 TTAACGAACAAAGTAAGTACTTTTCCGCCTCGTCCCCGCCCCGTCCCCGC 385

  scaffold203|s     283802 CCTGTTCCTGCCTCGTCCCCGCCCGTCCCAATCCGTCCCTGCCCTGTCCC 283851
                             -----------        -------    -- --       ------
  genome_3_2178        386 CC-----------CGTCCCCG-------CAAT--G--CCTGCCC------ 407

  scaffold203|s     283852 CGCAATGTGTGCCCGATGACTCGCGCACT-CTTGCGCAATCTTGCCACGT 283900
                           --------------               -  i                 
  genome_3_2178        408 --------------GATGACTCGCGCACTACTCGCGCAATCTTGCCACGT 443

  scaffold203|s     283901 CACTTCTCACTCGCCAAAAAAGGTTGACACACCCGACTGACCCGGATCCT 283950
                                                           v v               
  genome_3_2178        444 CACTTCTCACTCGCCAAAAAAGGTTGACACACACCACTGACCCGGATCCT 493

  scaffold203|s     283951 C 283951
                            
  genome_3_2178        494 C 494

Matrix = 20p43g.matrix
Kimura (with divCpGMod) = 4.61
Transitions / transversions = 1.11 (10/9)
Gap_init rate = 0.16 (65 / 399), avg. gap size = 1.63 (106 / 65)


376 20.48 2.38 1.18 scaffold203|size675210 284000 284083 (390643) genome_10_6249#DNA 318 402 (187) m_b1130s001i9 62550

  scaffold203|s     284000 GGAGATCACGCGGTCATTTCAACATGA--CTCATCTATATTGGGGTCATT 284047
                             i    iv          v  ii   --  ivi  -  v        i 
  genome_10_624        318 GGGGATCGAGCGGTCATTTGAATGTGAAGCTTCCCT-TAATGGGGTCACT 366

  scaffold203|s     284048 AGATCTGTTTTTAGGCATACATAGGCTTAGAATTAG 284083
                              vi  v        v  v            i   
  genome_10_624        367 AGAATTGGTTTTAGGCCTAGATAGGCTTAGAACTAG 402

Matrix = 20p43g.matrix
Kimura (with divCpGMod) = 22.59
Transitions / transversions = 1.12 (9/8)
Gap_init rate = 0.02 (2 / 83), avg. gap size = 1.50 (3 / 2)


259 15.07 16.44 0.00 scaffold203|size675210 284076 284148 (390578) C rnd-1_family-156#Unknown (232) 728 644 m_b1130s001i10 62551

  scaffold203|s     284076 AGAATT--AGCTAGGGAGTTGTCTAGACCCTAG-ATTTTTTTTC-A---A 284118
                               i -- i         v             -   i      - --- 
C rnd-1_family-        728 AGAACTTCAACTAGGGAGTAGTCTAGACCCTAGTATTCTTTTTCTATATA 679

  scaffold203|s     284119 TGTACCACATGCT-----GGGTAACTGTTGTATCT 284148
                               vi  v i  -----       vv  i     
C rnd-1_family-        678 TGTAATACCTACTCTAGAGGGTAACGTTTATATCT 644

Matrix = 20p43g.matrix
Kimura (with divCpGMod) = 16.94
Transitions / transversions = 1.20 (6/5)
Gap_init rate = 0.07 (5 / 72), avg. gap size = 2.40 (12 / 5)

260 12.50 12.50 0.00 scaffold203|size675210 284085 284148 (390578) C rnd-1_family-339#Unknown (0) 724 653 m_b1130s001i11 62551

  scaffold203|s     284085 TAGGGAGT----T-GTCTAGACCCTAG-ATTTTTTTTCA-ATGTACCACA 284127
                                   ---- -     i       -  v     ii -         v
C rnd-1_family-        724 TAGGGAGTATCGTAGTCTAAACCCTAGTATGTTTTTCTACATGTACCACC 675

  scaffold203|s     284128 TGCT-GGGTAACTGTTGTATCT 284148
                            i  -        v  i     
C rnd-1_family-        674 TACTAGGGTAACTTTTATATCT 653

Matrix = 20p43g.matrix
Kimura (with divCpGMod) = 13.81
Transitions / transversions = 1.67 (5/3)
Gap_init rate = 0.08 (5 / 63), avg. gap size = 1.60 (8 / 5)


1132 14.46 6.67 1.69 scaffold203|size675210 284163 284387 (390339) C rnd-1_family-156#Unknown (722) 238 3 m_b1130s001i12 62551

  scaffold203|s     284163 CTAATGATGCGCTGTGATAGTAAAACGGGTTTTCTAGCTTTGAGTGCTAA 284212
                                v i i        v            i      i ii iv   v 
C rnd-1_family-        238 CTAATCACGTGCTGTGATTGTAAAACGGGTTCTCTAGCCTCAAAAGCTTA 189

  scaffold203|s     284213 TCTATGTTTTACATGCTATTT-----AA---AAAAGGCAATACATTTATA 284254
                                            v   -----  ---              i    
C rnd-1_family-        188 TCTATGTTTTACATGCTCTTTTAAGAAAGGCAAAAGGCAATACATCTATA 139

  scaffold203|s     284255 TTGGCTCTTAGGTGTTAGAACCAATTGCCACACCTCACACCCTCTA-AGC 284303
                           vv    i      v        v  v                    -i  
C rnd-1_family-        138 AGGGCTTTTAGGTCTTAGAACCTATGGCCACACCTCACACCCTCTAGGGC 89

  scaffold203|s     284304 TTAAGTCCGTGCAGGACTGCGCTTAGTTTGTGATTTATTTTCAGGGGCTG 284353
                                i i    i    --?  i     i      --    v  vv    
C rnd-1_family-         88 TTAAGCCTGTGCGGGAC--NGCCTAGTTCGTGATT--TTTTGAGTTGCTG 43

  scaffold203|s     284354 ATT-GAGACAAGTTACT-----CCTGCTCACAGCTTAATT 284387
                              -      v v  v -----i                 
C rnd-1_family-         42 ATTAGAGACATGGTAGTGGGTATCTGCTCACAGCTTAATT 3

Matrix = 20p43g.matrix
Kimura (with divCpGMod) = 14.69
Transitions / transversions = 1.00 (16/16)
Gap_init rate = 0.04 (9 / 224), avg. gap size = 2.11 (19 / 9)

490 14.67 6.19 3.45 scaffold203|size675210 284302 284414 (390312) C rnd-1_family-710#Unknown (1) 116 1 m_b1130s001i13 62551

  scaffold203|s     284302 GCTTAAGTCCGTGCAGGACTGCGCTTAGTTTGTGATTTATTTTCAGGGGC 284351
                                  i i    i    ?  --i     i       --   v  vv  
C rnd-1_family-        116 GCTTAAGCCTGTGCGGGACNGC--CTAGTTCGTGATTT--TTTGAGTTGC 71

  scaffold203|s     284352 TGATT-GAGACAAGTTACT-----CCTGCTCACAGCTTAATTCTGCCACT 284395
                                -      v v  v -----i                 v    v  
C rnd-1_family-         70 TGATTAGAGACATGGTAGTGGGTATCTGCTCACAGCTTAATTGTGCCTCT 21

  scaffold203|s     284396 TGCATGTAG-AGCATATGTG 284414
                              i     -     v    
C rnd-1_family-         20 TGCGTGTAGAAGCATTTGTG 1

Matrix = 20p43g.matrix
Kimura (with divCpGMod) = 13.45
Transitions / transversions = 0.78 (7/9)
Gap_init rate = 0.06 (7 / 112), avg. gap size = 1.57 (11 / 7)


272 17.96 1.41 5.88 scaffold203|size675210 284407 284477 (390249) C scaffold60|size524837_(dbseq-nr_150)_[111726,117839]#LTR/Gypsy (5252) 862 795 m_b1130s001i14 62552

  scaffold203|s     284407 CATATGTGGTCATTTTATATGCATGTGCGCACCTAG-GCAACATGCTCAC 284455
                             i v      v     ii-   v    --  i   -  v      v   
C scaffold60|si        862 CACAAGTGGTCTTTTTACG-GCAAGTGC--ACTTAGTGCTACATGCGCAC 816

  scaffold203|s     284456 TCTGCTAGATGGAGCGGAGTAT 284477
                                  - iii          
C scaffold60|si        815 TCTGCTA-ACAAAGCGGAGTAT 795

Matrix = 20p43g.matrix
Kimura (with divCpGMod) = 18.67
Transitions / transversions = 1.40 (7/5)
Gap_init rate = 0.07 (5 / 70), avg. gap size = 1.00 (5 / 5)


9596 19.36 0.38 0.81 scaffold203|size675210 284479 286337 (388389) scaffold89|size764991_(dbseq-nr_709)_[199030,205017]#LTR/Copia 3567 5417 (571) m_b1130s001i15 62553

  scaffold203|s     284479 ACACAACCACCCCCTTCTCC-CACCACAGCGGGAGCAACGTACACCTAAC 284527
                                    i v   i i  -  v    ii ----    ii ivvii   
  scaffold89|si       3567 ACACAACCATCGCCTCCCCCGCAACACAATG----CAACACATTATCAAC 3612

  scaffold203|s     284528 CCCTGGAACAC--ACCATCTTCACCACACCCCTCCACACCCCCACTAGTA 284575
                           ------     --    vviv  v   i   v   v    vv  vi   v
  scaffold89|si       3613 ------AACACTCACCAAACGCAACACGCCCGTCCTCACCGGCAGCAGTT 3656

  scaffold203|s     284576 TCAGACTATGATAGCAACTCCAGTGCAAGCAATGATGAATCAGTAACCGC 284625
                             v        i   i         vv  ii i  i      i     ii
  scaffold89|si       3657 TCCGACTATGACAGCGACTCCAGTGACAGTGACGACGAATCAATAACCAT 3706

  scaffold203|s     284626 CCCACGGTTGGTGCTACAGCCACCTC--CAGGTCTCCAAGGGTGACACCA 284673
                                ivii     iv i  ii    --  i-i           v     
  scaffold89|si       3707 CCCACACCCGGTGCCCCGGCTGCCTCTGCAA-CCTCCAAGGGTGTCACCA 3755

  scaffold203|s     284674 CTACAATCCATAACGCCACATCCAAGGGTGTCCACACCACCAACAGCCCC 284723
                            v    v    i  i    i            vi    v   v vv    
  scaffold89|si       3756 CAACAAACCATGACACCACGTCCAAGGGTGTCAGCACCCCCATCCTCCCC 3805

  scaffold203|s     284724 GGCATACAACACGCGCAGTCACGTACAATCACTCACACAGGAAACCATCT 284773
                                               i  i   vv  v                 i
  scaffold89|si       3806 GGCATACAACACGCGCAGTCGCGCACATACAATCACACAGGAAACCATCC 3855

  scaffold203|s     284774 TACATCTCGTGCACAACACCCAGACACCACTCACACCGCGGCAAGCTGCA 284823
                               i  vv v          ii     i        i  i iv  v   
  scaffold89|si       3856 TACACCTGCTCCACAACACCCGAACACCGCTCACACCACGACGCGCAGCA 3905

  scaffold203|s     284824 ACCCGGTGTTTTCCCGGTGATGCACTCTCAGTCATCCTAGACTCAGACAC 284873
                              v iiiv     vv    v  v       i   v  v   v v     
  scaffold89|si       3906 ACCAGACAGTTTCCACGTGAGGCCCTCTCAGCCATACTCGACACCGACAC 3955

  scaffold203|s     284874 CAGAGAACTCCTGGAGTATCGTCACCTCATTAAAAACCCACAGTGCTGCA 284923
                           ii          v        i        i         v i i v   
  scaffold89|si       3956 TGGAGAACTCCTCGAGTATCGCCACCTCATCAAAAACCCAAAATACAGCA 4005

  scaffold203|s     284924 CCACCTGGAAAAATGCCTATGGTAAAGAACTTGGCCTTCTCGCCCAAGGT 284973
                              iv           v     i        i  i vi            
  scaffold89|si       4006 CCATATGGAAAAATGCATATGGCAAAGAACTCGGTCGCCTCGCCCAAGGT 4055

  scaffold203|s     284974 ATCCCCAGCACAGTACATGGCACCAACACCATAGTCTTCAGTGCACTCAA 285023
                                 i    v  vv v           i          v   iiv   
  scaffold89|si       4056 ATCCCCGGCACTGTCAAAGGCACCAACACTATAGTCTTCATTGCGTACAA 4105

  scaffold203|s     285024 CCAAATGCCTCCTGATTGCCAAAGAGACGTCACGTAAGGAAGAATCTGTG 285073
                            v    v     vv vi i iv ii        v  v   v v   vv  
  scaffold89|si       4106 CGAAATCCCTCCGCAACGTCGTAAGGACGTCACCTACGGACGCATCGTTG 4155

  scaffold203|s     285074 CAAACTACCGACCTGAGAAGGATGACCCACGTCACATCCGCCTTACGGTC 285123
                            v           i        i     vii  i   i  v  i  i  i
  scaffold89|si       4156 CCAACTACCGACCCGAGAAGGACGACCCTTATCGCATTCGACTCACAGTT 4205

  scaffold203|s     285124 AGCGGCAACAGAATCACTTACCCTGGCGATTTCGGCACACCTACAGCTGA 285173
                           i    i     i                 i v         v        
  scaffold89|si       4206 GGCGGTAACAGGATCACTTACCCTGGCGACTGCGGCACACCAACAGCTGA 4255

  scaffold203|s     285174 CATGCCAACCACCAAGGTTCTCCTCAACAGTGTCATCTCCAGCAAAGGTG 285223
                                iv         i             i          vv     v 
  scaffold89|si       4256 CATGCTCACCACCAAGATTCTCCTCAACAGCGTCATCTCCACAAAAGGAG 4305

  scaffold203|s     285224 CACGATTCATGACCATTGACATCAGGGATGTCTACCTCAACACACCAATG 285273
                               i           i       i    v                    
  scaffold89|si       4306 CACGGTTCATGACCATCGACATCAAGGATTTCTACCTCAACACACCAATG 4355

  scaffold203|s     285274 GTTTGCCTCGAATAAATGCTCCTCAAATTGTCAGACAAACCAGACAAC-T 285322
                              i   ii     v    vv      i i  v    vv  i   v  - 
  scaffold89|si       4356 GTTCGCCCTGAATACATGCGACTCAAACTATCCGACATTCCGGACCACAT 4405

  scaffold203|s     285323 CATTGCACTCTACATTCTCAACAAACTCACCACTACCGATGGATACGTGT 285372
                               iv        vv  ii       iii      i           v 
  scaffold89|si       4406 CATTAAACTCTACAAACTTGACAAACTTGTCACTACTGATGGATACGTCT 4455

  scaffold203|s     285373 ATGTCCTGATCCAAAAAGGTATGTACAGTCTCCCACAAGCAGGAATCATT 285422
                                              v      i          i  i  v     i
  scaffold89|si       4456 ATGTCCTGATCCAAAAAGGAATGTACGGTCTCCCACAGGCGGGCATCATC 4505

  scaffold203|s     285423 GCCCAACAACTACTCAAAAAGCGATTGGCCATCAAAGGCTATCATCAGAG 285472
                             i        v  ii    iv i      v          i iv  i  
  scaffold89|si       4506 GCTCAACAACTCCTTGAAAAAAGGTTGGCCCTCAAAGGCTACCGGCAAAG 4555

  scaffold203|s     285473 CACCATCACACCAGGTTTCTGGAAACACGACTTGCACCCCACCTCGTTCA 285522
                           iv          v                   v  i   i i   v    
  scaffold89|si       4556 TTCCATCACACCTGGTTTCTGGAAACACGACTGGCGCCCTATCTCCTTCA 4605

  scaffold203|s     285523 CCATCTGTGTTGACGATTTTGAAGTAAAATATGTCGGTATCAAACATGCA 285572
                            iv v           i  i iv  v        i  i            
  scaffold89|si       4606 CTCTATGTGTTGACGACTTCGGTGTCAAATATGTTGGCATCAAACATGCA 4655

  scaffold203|s     285573 CATCACCTTCTTCAAACACTCAACTAACACAACAAAATGTCACAAGACTG 285622
                             v        v     v      v     v  i   i            
  scaffold89|si       4656 CAGCACCTTCTACAAACTCTCAACGAACACTACGAAACGTCACAAGACTG 4705

  scaffold203|s     285623 GAAAGGTGAGCGTTACCTCGGTCTCACAATCACATGGGACTATACCCTCC 285672
                              i                 v         i                  
  scaffold89|si       4706 GAAGGGTGAGCGTTACCTCGGGCTCACAATCGCATGGGACTATACCCTCC 4755

  scaffold203|s     285673 AAAAAAGTTTATCTATCCATGCCCGGCTACTGTCAAAAAGCTGGCCACCG 285722
                           -  v    vi v  v        v  v     iv       i        
  scaffold89|si       4756 -AACAAGTACAACTCTCCATGCCAGGATACTGCAAAAAAGCCGGCCACCG 4804

  scaffold203|s     285723 TTTCCATCATCCTACTCCTCCCAAACCACAACACAAACCTTATCCCCATA 285772
                              i  i  i   ii   ivi         i  iv    i     i    
  scaffold89|si       4805 TTTTCACCACCCTGTTCCCATCAAACCACAGCATCAACCCTATCCTCATA 4854

  scaffold203|s     285773 CGTTCCACAC-TATGGGGCCAAACAACAATTTGTCGAAACCGAAGACAAC 285821
                            iii  i   -     v           i        v  i vi  ii  
  scaffold89|si       4855 CACCCCGCACTTATGGCGCCAAACAACAGTTTGTCGACACTGCGGATGAC 4904

  scaffold203|s     285822 TCAGCATTACTCTCCAAACCCAACAAAACCTGCGTCCAAGAGGTCATAGG 285871
                                i           vv  i         v      i  i     v  
  scaffold89|si       4905 TCAGCGTTACTCTCCAACACCGACAAAACCTTCGTCCAGGAAGTCATCGG 4954

  scaffold203|s     285872 AGTATTCCTTTATGATGCACGGGCAATGGACTGCATCATGCTACCTGCAC 285921
                           v  v     v  iv i     i  vi         i              
  scaffold89|si       4955 CGTCTTCCTGTACTACGCACGAGCTGTGGACTGCACCATGCTACCTGCAC 5004

  scaffold203|s     285922 TTGGATCCCTTGCCCCTCATTAATCGGCACCAACACAGAATACCTTGCTG 285971
                            v  i         v i  vi                       v  ii 
  scaffold89|si       5005 TGGGGTCCCTTGCCACCCAACAATCGGCACCAACACAGAATACCATGTCG 5054

  scaffold203|s     285972 AAAATACAACAGTTCCTTGACTACGCCATGATACATCCAGACGCCATGAT 286021
                                   v        i             i   i              
  scaffold89|si       5055 AAAATACACCAGTTCCTCGACTACGCCATGACACACCCAGACGCCATGAT 5104

  scaffold203|s     286022 AACTCATCGTGCCAGCAACATGATCCTTGCTGTCCACAGTGATACATCCT 286071
                              ii i                    i  i        i  ii    --
  scaffold89|si       5105 AACCTACCGTGCCAGCAACATGATCCTCGCCGTCCACAGCGACGCATC-- 5152

  scaffold203|s     286072 ATTGTCTGTGCGAAACAAAAGCACGCTTCAGGGCTGGGGGGCATTTTTTC 286121
                           -  i   i vv               vv v    v     i         
  scaffold89|si       5153 -TTATCTATCAGAAACAAAAGCACGCAGCCGGGCAGGGGGACATTTTTTC 5201

  scaffold203|s     286122 CTTTCCGAAGATGATCCATCCCCGCGCAACAACGATGCCATCTTAACCCT 286171
                             v  v     i     i     v          ii              
  scaffold89|si       5202 CTATCAGAAGACGATCCGTCCCCCCGCAACAACGGCGCCATCTTAACCCT 5251

  scaffold203|s     286172 AGCACAAATCATCAAAACTGTCATGTCATCAGCTGCCGAAGCAAAACTGG 286221
                           v               v i        v     v  i     vi    i 
  scaffold89|si       5252 CGCACAAATCATCAAACCCGTCATGTCTTCAGCAGCTGAAGCCGAACTAG 5301

  scaffold203|s     286222 GTGCTCTATACATCAATGCAGGGAAGTTGTACCACAACAACATCTTCTCA 286271
                            v     i            v   iiivi         i   i       
  scaffold89|si       5302 GAGCTCTGTACATCAATGCACGGAGACAATACCACAACGACACCTTCTCA 5351

  scaffold203|s     286272 ACAAGCTGGGACATCCACAACCACCCATTTCCATACAAATCGACAACTCC 286321
                            ii i                 v  v i i          i         
  scaffold89|si       5352 ATGAACTGGGACATCCACAACCTCCAACTCCCATACAAATTGACAACTCC 5401

  scaffold203|s     286322 ACAGCTCTAGGCGTGG 286337
                                i  v  v    
  scaffold89|si       5402 ACAGCCCTTGGAGTGG 5417

Matrix = 20p43g.matrix
Kimura (with divCpGMod) = 19.20
Transitions / transversions = 1.27 (200/157)
Gap_init rate = 0.01 (20 / 1858), avg. gap size = 1.10 (22 / 20)


2612 7.16 12.29 0.44 scaffold203|size675210 286337 286743 (387983) rnd-1_family-241#Unknown 1 455 (0) m_b1130s001i16 62554

  scaffold203|s     286337 GAAGGCATAGGAATCATGCAGTCAATTACAAAACAATTATGACCAATGGA 286386
                                          i   ii      i          i           
  rnd-1_family-          1 GAAGGCATAGGAATCGTGCGATCAATTGCAAAACAATTGTGACCAATGGA 50

  scaffold203|s     286387 TTCAGACCTTTTTTTATCCGTGACTAAGAGGATATATGTAGAATTAGTGG 286436
                              v                                              
  rnd-1_family-         51 TTCCGACCTTTTTTTATCCGTGACTAAGAGGATATATGTAGAATTAGTGG 100

  scaffold203|s     286437 ATTTTTAGTGAACTAACGGATAATTAGTACAATTGCAGATTATTTGTACT 286486
                                          i                                 ?
  rnd-1_family-        101 ATTTTTAGTGAACTAGCGGATAATTAGTACAATTGCAGATTATTTGTACN 150

  scaffold203|s     286487 ATTGCTGATTTTTTGTACTATTGCAGATTATTTGTGCAATTGCAG----- 286531
                                v    v                        i ?       -----
  rnd-1_family-        151 ATTGCAGATTATTTGTACTATTGCAGATTATTTGTACNATTGCAGATNAT 200

  scaffold203|s     286532 -----------------ATTAGATCCTGTACTATTCCAATGCAAGAATCT 286564
                           -----------------                    v i ii?      
  rnd-1_family-        201 TTGTACAATTGCANATTATTAGATCCTGTACTATTCCTACGTGNGAATCT 250

  scaffold203|s     286565 GCTAGATTTCT-----------------------GATTCGTAGATAATAT 286591
                                      -----------------------              ? 
  rnd-1_family-        251 GCTAGATTTCTGGAGGACTGGAGGATTTCTAGCGGATTCGTAGATAATNT 300

  scaffold203|s     286592 GTTGTTTTGCAGA-AATTCGTACAATTGCGGATAATTTGGGCAATGGTGG 286640
                             vv v       -    i                    v     v i  
  rnd-1_family-        301 GTACTATTGCAGATAATTTGTACAATTGCGGATAATTTGCGCAATCGCGG 350

  scaffold203|s     286641 ATTTTTTGCGCATGTGCAAA-CAGTCGTGTGGGTGTAAAA-ATA-CATGT 286687
                                      i        -        ii         - i -     
  rnd-1_family-        351 ATTTTTTGCGCGTGTGCAAAGCAGTCGTGCAGGTGTAAAATACATCATGT 400

  scaffold203|s     286688 GCAAACATATATTAATATGAAGATTTTCCTGCAAAATCAAGGA-TTCCTT 286736
                                 --      v              i             -      
  rnd-1_family-        401 GCAAAC--ATATTACTATGAAGATTTTCCCGCAAAATCAAGGATTTCCTT 448

  scaffold203|s     286737 ATCTTTC 286743
                            v i   
  rnd-1_family-        449 AGCCTTC 455

Matrix = 20p43g.matrix
Kimura (with divCpGMod) = 6.14
Transitions / transversions = 1.64 (18/11)
Gap_init rate = 0.02 (10 / 406), avg. gap size = 5.20 (52 / 10)


503 33.33 1.40 0.93 scaffold203|size675210 286721 286935 (387791) scaffold132|size266076_(dbseq-nr_90)_[172784,178600]#LTR/Copia 5297 5512 (305) m_b1130s001i17 62555

  scaffold203|s     286721 AAATCAAGGATTCCTTATCTTTCGTGGTCG---CCAACATCATTCAACCC 286767
                                i vi     vivv ii i v   i --- v    ii  i     v
  scaffold132|s       5297 AAATCGACAATTCCACCGCCCTTGGGGTTGTAACAAACACTATCCAACCA 5346

  scaffold203|s     286768 AAACGCACCAAAGCAACGGATATGCGGTTTCATTGGCTCCGTTGTTGCGA 286817
                                         v i   i     v vi  i     v  i  ii iiv
  scaffold132|s       5347 AAACGCACCAAAGCCATGGACATGCGCTACCACTGGCTACGCTGCCGTAC 5396

  scaffold203|s     286818 AAATCAAAAAAAATGTTTGGCACATATTGGCATGTTGGAACCACTAACAA 286867
                           v vi   v  v  --  iv v iv       iv ii  vv v  i   vv
  scaffold132|s       5397 TACCCAACAACAA--TTCCGAATCTATTGGCGGGCCGGTTCAACCAACTT 5444

  scaffold203|s     286868 AGAAGACTACATCACAAAGCATCATCCAGCCATACATCATCAATCCGTTT 286917
                             iv  i  ii v  v  i        v     v     i  iv  i vi
  scaffold132|s       5445 AGGTGATTATGTAACCAAACATCATCCCGCCATCCATCACCAGGCCATGC 5494

  scaffold203|s     286918 GCCACACTTACCTCACCC 286935
                              v  ii  i       
  scaffold132|s       5495 GCCCCATCTATCTCACCC 5512

Matrix = 20p43g.matrix
Kimura (with divCpGMod) = 40.97
Transitions / transversions = 1.15 (38/33)
Gap_init rate = 0.01 (3 / 214), avg. gap size = 1.67 (5 / 3)

3038 15.92 1.91 1.91 scaffold203|size675210 286744 287319 (387407) scaffold16|size1078160_(dbseq-nr_220)_[363944,369920]#LTR/Copia 5402 5977 (0) m_b1130s001i18 62555

  scaffold203|s     286744 GTGGTCGCCAACATCATTCAACCCAAACGCACCAAAGCAACGGATATGCG 286793
                                 i          i                      i   i     
  scaffold16|si       5402 GTGGTCACCAACATCATCCAACCCAAACGCACCAAAGCAATGGACATGCG 5451

  scaffold203|s     286794 GTTTCATTGGCTCCGTTGTTGCGAAAATCAAAAAAAATGTTTGGCACATA 286843
                           v                  i v            v --    v    v  
  scaffold16|si       5452 TTTTCATTGGCTCCGTTGTCGAGAAAATCAAAAACA--GTTTCGCACCTA 5499

  scaffold203|s     286844 TTGGCATGTTGGAACCACTAACAAAGAAGACTACATCACAAAGCATCATC 286893
                                ii iv            vv  vi     ii    i  i       
  scaffold16|si       5500 TTGGCGCGCAGGAACCACTAACCTAGCGGACTATGTCACGAAACATCATC 5549

  scaffold203|s     286894 CAGCCATACATCATCAATCCGTTTGCCACACTTACCTCACCCA-ACCTCC 286942
                            v     v         v i   i      iv     - i v -    v 
  scaffold16|si       5550 CCGCCATTCATCATCAAGCTGTTCGCCACATATACCT-ATCAACACCTAC 5598

  scaffold203|s     286943 AAAACTTCTTGACCTATGGCACTAGGCACACACCATCCTAAAAGTAACAA 286992
                           i        ivv    i iv  v         v   v        vi - 
  scaffold16|si       5599 GAAACTTCTCCTCCTACGAAACAAGGCACACAACATACTAAAAGTTGC-A 5647

  scaffold203|s     286993 ATCA-ACTCCTTACCCATACCCCACATGCTTGTGCCGCT---AAATCCGT 287038
                            i  -     i     v         i            ---   -----
  scaffold16|si       5648 ACCACACTCCCTACCCTTACCCCACACGCTTGTGCCGCTTAAAAA----- 5692

  scaffold203|s     287039 CCATATC---ACACACCAGATGGGTTTCTTTCACTGCAAGGGTGTGCT-A 287084
                            v   i ---       v      -                       - 
  scaffold16|si       5693 CAATACCAAGACACACCTGATGGG-TTCTTTCACTGCAAGGGTGTGCTAA 5741

  scaffold203|s     287085 TACTAGCT-GAAACCAGTCAAAACACCCATCATAGTCTCAATGTGCTATC 287133
                                  i-i       i               iv    v ii i v   
  scaffold16|si       5742 TACTAGCCAAAAACCAGCCAAAACACCCATCATGTTCTCCACATACAATC 5791

  scaffold203|s     287134 ATGTACATACTTATCAGTACATGAGTAGCTTGTAAGTACACTCTCAGGTC 287183
                            v   ii   i  -     ii        vi        v          
  scaffold16|si       5792 AAGTATGTACCTA-CAGTATGTGAGTAGCACGTAAGTACTCTCTCAGGTC 5840

  scaffold203|s     287184 CTTAGCCCCAAAAGGCCTGATCTAAGAGCC-ACTCAATGCGTCATCAGTA 287232
                             i     v        i vi         -  vv        i      
  scaffold16|si       5841 CTCAGCCCAAAAAGGCCCGTCCTAAGAGCCAACGAAATGCGTCGTCAGTA 5890

  scaffold203|s     287233 CGCAGGACTGTATTGACTACAAAATTGCTCTCATAAATTAGTTATCACAT 287282
                             ii                     v    v                 v 
  scaffold16|si       5891 CGTGGGACTGTATTGACTACAAAATAGCTCGCATAAATTAGTTATCACCT 5940

  scaffold203|s     287283 AATTAACAACCATTGGTGCATCTCGCTGTGCTCAGCA 287319
                                  i  v vi i i         v         
  scaffold16|si       5941 AATTAACGACGAACGATACATCTCGCTCTGCTCAGCA 5977

Matrix = 20p43g.matrix
Kimura (with divCpGMod) = 15.17
Transitions / transversions = 1.20 (49/41)
Gap_init rate = 0.03 (18 / 575), avg. gap size = 1.22 (22 / 18)


3298 24.40 1.75 0.37 scaffold203|size675210 287320 288121 (386605) C rnd-5_family-1722#Unknown (2102) 2654 1842 m_b1130s001i19 62556

  scaffold203|s     287320 CATAAAACAGATGAAAACAAAAATATGTATGCTATGATGACCAATTTCCG 287369
                                i  i  i  ii    i  ii v     vi       v  i     
C rnd-5_family-       2654 CATAAGACGGACGAGGACAAGAACGTCTATGCGGTGATGACAAACTTCCG 2605

  scaffold203|s     287370 TGAGTGCATTTGGTAGACGAAGTCTTATTTCGTTGTTTTGTGTTTGGTAG 287419
                                 ii       v i       v    iv    v iv          
C rnd-5_family-       2604 TGAGTGTGTTTGGTACATGAAGTCTGATTTTCTTGTGTCTTGTTTGGTAG 2555

  scaffold203|s     287420 GGATGGAAGAAACTTCATTATT-ATGATGGAGAACAAAGATGTCAATGTG 287468
                            i     ii     v    i  -         v i        ii ii  
C rnd-5_family-       2554 GAATGGAGAAAACTGCATTGTTTATGATGGAGTATAAAGATGTTGACATG 2505

  scaffold203|s     287469 TCTTGGATTGATGAATTT-CTAATTTTT-GATTCATGCTGTTGAACATAG 287516
                           v v        iv i  i-  i i    -     i   v     i  ii 
C rnd-5_family-       2504 ACATGGATTGACCAGTTCACTGACTTTTCGATTCGTGCGGTTGAGCACGG 2455

  scaffold203|s     287517 CATTGACAAATACAAAAACAGCAAGACTGGAAAAACTTTGGAAATGGTAT 287566
                                  i       i  v v  v?vvi  i  i  iv v        i 
C rnd-5_family-       2454 CATTGACGAATACAAGAAAACCACNCGCGGGAAGACCGTTGAAATGGTGT 2405

  scaffold203|s     287567 TGCTTCCTGTGACTCTGTCCAACGATGATGACAAAGTCAGCATTGAGGAC 287616
                                  i  ?   i   i   i     i   i    v     i      
C rnd-5_family-       2404 TGCTTCCCGTNACTTTGTTCAATGATGACGACGAAGTGAGCATCGAGGAC 2355

  scaffold203|s     287617 CAGGACTGTTTCATCTTCCAAGATGTTTTGAAGTGGGTTTTTTACAAGTA 287666
                               v i       v  iv i     i    iiv        ii      
C rnd-5_family-       2354 CAGGTCCGTTTCATATTTGAGGATGTCTTGAGAAGGGTTTTTCGCAAGTA 2305

  scaffold203|s     287667 TAAACTTGGTGAACTCAGTAGAGGAAAATTGTTGCTTGATTTCTTGGAAA 287716
                           i   v      i v              v       v     i       
C rnd-5_family-       2304 CAAAATTGGTGGAATCAGTAGAGGAAAAATGTTGCTGGATTTTTTGGAAA 2255

  scaffold203|s     287717 TGAAGAATCAGGAGAACTTTTTGTACTTTCTTGTGTAGAGCAAGGGAAGT 287766
                           i     iivvv            v       i? v? i i          
C rnd-5_family-       2254 CGAAGAGCGCCGAGAACTTTTTGAACTTTCTCNTTNAAAACAAGGGAAGT 2205

  scaffold203|s     287767 GG-AAACGCATTTTTGCAGAAGAGTGCATTGCGGAAAAATTGAATAATGC 287815
                             -  v  ii    i  v        i  ii v   i ii v  i     
C rnd-5_family-       2204 GGTAACCGTGTTTTCGCCGAAGAGTGTATCACTGAAGAGCTTAACAATGC 2155

  scaffold203|s     287816 ATTTTATATG-CCCCTATTCAACATAACTGGAATGTTTCCCTGGGTAAGT 287864
                           v  i    i - i  v  i  ii    i         viii   ii    
C rnd-5_family-       2154 CTTCTATACGACTCCAATCCAGTATAATTGGAATGTTGTTTTGGACAAGT 2105

  scaffold203|s     287865 TTATGATGAACTCGGACGTCAAGTTGTTTTTGGTGGGATTTAATCACACT 287914
                            i        i  v   i              i    vi  iiv  i  v
C rnd-5_family-       2104 TCATGATGAATTCTGACATCAAGTTGTTTTTGATGGGTCTTGGGCATACA 2055

  scaffold203|s     287915 TCATTTGATGATCCGAACAAAAAGGAAATGCTTGCATGTTTTGAGTATGC 287964
                             i         ii   ii v  i  iv   v   v     i  i     
C rnd-5_family-       2054 TCGTTTGATGATTTGAATGACAAAGAGTTGCGTGCCTGTTTCGAATATGC 2005

  scaffold203|s     287965 TGGAACGTCGGGGTATAAAGTTCCTGTCTCCACAGAAGTGCAGAAGCAGG 288014
                                 i     i vi     v     v vvivv              iv
C rnd-5_family-       2004 TGGAACATCGGGATTCAAAGTACCTGTGTGGGGTGAAGTGCAGAAGCAAC 1955

  scaffold203|s     288015 CATACAAT--TTGATTGCAGA-TTATCTTGTTGCCATTATTT--GAATAA 288059
                            i      --       iiv -    - v   i --  v i --  v i 
C rnd-5_family-       1954 CGTACAATGATTGATTGTGTACTTAT-TGGTTAC--TTCTCTGGGATTGA 1908

  scaffold203|s     288060 ATGCATGGAAATTAAATTTAAGCACGTTACTGAC----TACTTATTTGTT 288105
                             vv v   v ?    v   vv  i         ---- ii    i ii 
C rnd-5_family-       1907 ATTAAAGGACANTAAAATTATTCATGTTACTGACGATATGTTTATCTACT 1858

  scaffold203|s     288106 TCTGTGAATGGGTAGC 288121
                            i i vvv i      
C rnd-5_family-       1857 TTTATTTTTAGGTAGC 1842

Matrix = 20p43g.matrix
Kimura (with divCpGMod) = 26.71
Transitions / transversions = 1.71 (123/72)
Gap_init rate = 0.01 (12 / 801), avg. gap size = 1.42 (17 / 12)


972 7.56 1.28 6.76 scaffold203|size675210 288179 288334 (386392) rnd-5_family-2311#Unknown 48 195 (221) m_b1130s001i20 62557

  scaffold203|s     288179 GTGGGGTAGGTTTATGATGGGTGAAAACCAAACCAACAGCACTGCTAACT 288228
                                                                          i  
  rnd-5_family-         48 GTGGGGTAGGTTTATGATGGGTGAAAACCAAACCAACAGCACTGCTAGCT 97

  scaffold203|s     288229 ACTAGGTCAAAAATAAGTAGAATACATATCAGGTTGTGATAGCACAGTGG 288278
                            i  v  -ii      ---------         v       ii      
  rnd-5_family-         98 ATTATGT-GGAAATAA---------ATATCAGGTGGTGATAGTGCAGTGG 137

  scaffold203|s     288279 GGTTGTGGTAGTTGTAGCCAAATTGGTTTT-TGAGC-TTAAAATACTATT 288326
                                    i                    -     -     v       
  rnd-5_family-        138 GGTTGTGGTGGTTGTAGCCAAATTGGTTTTATGAGCTTTAAACTACTATT 187

  scaffold203|s     288327 AAAAACGA 288334
                                i  
  rnd-5_family-        188 AAAAATGA 195

Matrix = 20p43g.matrix
Kimura (with divCpGMod) = 8.02
Transitions / transversions = 2.67 (8/3)
Gap_init rate = 0.08 (12 / 155), avg. gap size = 1.00 (12 / 12)


379 19.33 7.87 2.24 scaffold203|size675210 288306 288432 (386294) C scaffold230|size167806_(dbseq-nr_188)_[124304,130861]#LTR/Gypsy (6099) 459 326 m_b1130s001i21 62558

  scaffold203|s     288306 TTTTGAGCTTAAAATACTA-TTAAAAACGATTTTTGACAAAACA-CAATA 288353
                             v            -   - i     i   vv    i-i v  -    v
C scaffold230|s        459 TTATGAGCTTAAAAT-CTACTCAAAAATGATAATTGAT-GATCATCAATT 412

  scaffold203|s     288354 ATCATGCCTTCATCATGTACTCTGCATGATGGATG---TTTTTTAGTA-T 288399
                                 vv  i        v i i      iiv  ---i i v     - 
C scaffold230|s        411 ATCATGGGTTTATCATGTAATTTACATGATAATTGCGCCTCTGTAGTATT 362

  scaffold203|s     288400 GTATCTACGGAGGTTCTACAGGAG----ACTGAGGTG 288432
                             i     i           -   ----      v  
C scaffold230|s        361 GTGTCTACAGAGGTTCTACA-GAGCACCACTGAGCTG 326

Matrix = 20p43g.matrix
Kimura (with divCpGMod) = 22.60
Transitions / transversions = 1.18 (13/11)
Gap_init rate = 0.06 (8 / 126), avg. gap size = 1.62 (13 / 8)


10343 25.48 4.45 1.19 scaffold203|size675210 288450 291300 (383426) C scaffold28|size474287_(dbseq-nr_104)_[76540,83072]#LTR/Gypsy (1084) 5449 2507 m_b1130s001i22 62559

  scaffold203|s     288450 AGCTTGGTAGAGCATCCCCATGATAGTCTGATGCACTCGCTCCAGTA--- 288496
                               vv ii       v       v  i        i     v    ---
C scaffold28|si       5449 AGCTGTGCGGAGCATCGCCATGATTGTTTGATGCACCCGCTCGAGTATTG 5400

  scaffold203|s     288497 ---------GAGGGTTGTTGACACTGGCCGGCTTATGCTTAAACCCATAA 288537
                           ---------       vi    i    ii      i    v iv     v
C scaffold28|si       5399 CGTTCGCTTGAGGGTTTCTGACGCTGGTTGGCTTACGCTTCAGACCATAT 5350

  scaffold203|s     288538 GAATCACATAGGGTCTCAAAGTGAAGCTTGAATTCACTTCCTTTGCTGTC 288587
                                   v        i        i  i           v   ii  v
C scaffold28|si       5349 GAATCACAGAGGGTCTCGAAGTGAAGTTTAAATTCACTTCCGTTGTCGTA 5300

  scaffold203|s     288588 GATAATATATTGACTACATTGGTACCGAC-AAACCTGGTCCTGTTCATTA 288636
                                 i          i v    v  i -     v        vv    
C scaffold28|si       5299 GATAATGTATTGACTACGTGGGTAACGGCTAAACCAGGTCCTGTGAATTA 5250

  scaffold203|s     288637 GTGACCCTACTGTTGCTGATGTTTTATCAAAGCAAGTTTTGTATTTTTGT 288686
                           iv v               i     i      i i v  vv i  i   v
C scaffold28|si       5249 AAGTCCCTACTGTTGCTGACGTTTTGTCAAAGTAGGGTTGTTGTTCTTGA 5200

  scaffold203|s     288687 TTATGTGTGTCTATGCCATTGCGCCTCTGTGTACCCATGGGAATGTCACA 288736
                           vi v        v   ivi vi   i  v       i       i   vi
C scaffold28|si       5199 ACAAGTGTGTCTTTGCTCCTCTGCCCCTTTGTACCCGTGGGAATATCAAG 5150

  scaffold203|s     288737 CTGAGTTTGCTGTGATACTGGCAGTTCCACAATTTCAATCCAACTAGTTG 288786
                              vvvvv          i    ii  i     v  i v   i  v    
C scaffold28|si       5149 CTGCTGGAGCTGTGATACCGGCAACTCTACAATATCGAACCAGCTTGTTG 5100

  scaffold203|s     288787 CTGGATCAATCATGGTGACATACAGAAAGTCAATCTGTATTCCGTCCTTG 288836
                            v     i     v     ii i vi        i   i iii       
C scaffold28|si       5099 CGGGATCGATCATTGTGACGCATATGAAGTCAATTTGTGTCTTGTCCTTG 5050

  scaffold203|s     288837 CCCTTGAGGGTGTATGGTCCTATGAGGTCCACACATACTGTCTCCAAAGG 288886
                                         i                      v  i    v  v 
C scaffold28|si       5049 CCCTTGAGGGTGTACGGTCCTATGAGGTCCACACATAATGCCTCCCAACG 5000

  scaffold203|s     288887 GTTGGTGAGGGCAAGCTTGGATGGAAGTTTTCCATACTTGTGCTTTTGCC 288936
                                   vv     i  v i   v     i  i  i  vvi  ---   
C scaffold28|si       4999 GTTGGTGATTGCAAGTTTTGGTGGCAGTTTCCCGTATTTTAACT---GCC 4953

  scaffold203|s     288937 T---CTTGTTCACCTGGCAACTGTGACACTTTTTGACATATGATCAGATG 288983
                            ---                                 i i    ii  iv
C scaffold28|si       4952 TGCGCTTGTTCACCTGGCAACTGTGACACTTTTTGACGTGTGATTGGACT 4903

  scaffold203|s     288984 GT-ATTCCGTGTACCTTTC----ACAT---CACACTTTGAAGAGTGTCTT 289025
                             -    i v -       ----    ---  v  ---       v    
C scaffold28|si       4902 GTCATTCTGAG-ACCTTTCCAATACATTGACAGAC---GAAGAGTTTCTT 4857

  scaffold203|s     289026 CAAGATGTGTAGATCCTGGGTGCTGCAGGTAGTGGTTATACTAAACCACC 289075
                            i   i    i vi  v        i     i    viv  i  i i   
C scaffold28|si       4856 CGAGACGTGTGGTCCCGGGGTGCTGTAGGTAATGGTGGAACCAAGCTACC 4807

  scaffold203|s     289076 GGTTGATCTTGTAGGTCAATTGGAATGATGAGCTTGTCATTCTTGCAGAA 289125
                            vvi i v   v   iivv       i iv vi   i   i        i
C scaffold28|si       4806 GCACGGTGTTGGAGGCTTTTTGGAATAACCATTTTGCCATCCTTGCAGAG 4757

  scaffold203|s     289126 GACTTGAATGTTCTCAACTAACTGAGTTGTATAATTGTCCTTTGTAGTTA 289175
                           v    v   i                   vi  i----       v vv 
C scaffold28|si       4756 TACTTTAATATTCTCAACTAACTGAGTTGAGTAG----CCTTTGTCGAGA 4711

  scaffold203|s     289176 ACTGCATTAGTTGTGTGTCTTTGGACTGCAATTCTGCTATTTCCCTGGTT 289225
                            -------i i   -ii    ivvii  iivi  ii    i  i     v
C scaffold28|si       4710 A-------GGCTGT-CATCTTCTTGTTGTGCCTCCACTATCTCTCTGGTG 4669

  scaffold203|s     289226 GTGAGGGGATTGATGGAATTGTCTTCACTGTGATTGGCAAATACAAAGTT 289275
                                v           i iv    iii  i    i     i  vvi   
C scaffold28|si       4668 GTGAGTGGATTGATGGAGTCCTCTTTGTTGCGATTAGCAAACACCTGGTT 4619

  scaffold203|s     289276 CATGG--TTCTGTGTAATCCGCCTGGGATGC----ACCAGT-CTCTTTTG 289318
                                -- i   v  ii i-  i        ----iv v  -  v v  i
C scaffold28|si       4618 CATGGATTCCTGGGTGGTT-GCTTGGGATGCTTCTGGCTGTGCTGTGTTA 4570

  scaffold203|s     289319 CGGTCTCA--------GTGCAATGG-CATCCA-GTTGTCCCTGTCATGTG 289358
                           i   vv  -------- v    vi -      -    -v        vi 
C scaffold28|si       4569 TGGTAGCACCAACACTGGGCAAAAGTCATCCAAGTTG-ACCTGTCATCCG 4521

  scaffold203|s     289359 AGACGGGGCCATGGTCCAGTTGAGAGATAGCATCTGCAACTGTGTTGTGA 289408
                           v      v    i       iiv     i     i        i     i
C scaffold28|si       4520 TGACGGGTCCATAGTCCAGTCATGAGATGGCATCCGCAACTGTATTGTGG 4471

  scaffold203|s     289409 ATACCTTTGATGTACTCAATGGTGGGGCTGCATTGCTCTAAGAGTAATCT 289458
                             i        i   v            iii i vi              
C scaffold28|si       4470 ATGCCTTTGATATACACAATGGTGGGGCCATACTCTTCTAAGAGTAATCT 4421

  scaffold203|s     289459 CCATTGGTAGATTTGATCAGAGGTTAACCCTAGAGCATCCTGCATTAGAT 289508
                              vi    v i i          i iv                      
C scaffold28|si       4420 CCAGCGGTACACTCGATCAGAGGTCAGACCTAGAGCATCCTGCATTAGAT 4371

  scaffold203|s     289509 TTTTGTGGTCAGTGTAAACTGTGAGAGTTTGACCCCTTAGAATGCCTTTG 289558
                                           i  i  i vvvv   v    vv  v         
C scaffold28|si       4370 TTTTGTGGTCAGTGTAGACCGTAATCTGTTGTCCCCAAAGCATGCCTTTG 4321

  scaffold203|s     289559 AACTCTTTAGGTGTTTCCACCATGGCCAGTTGTTCTTATTTG-------- 289600
                                   vi       i  iv        v   i  i  i --------
C scaffold28|si       4320 AACTCTTTTAGTGTTTCTACTCTGGCCAGTAGTTTTTGTTCGGTCACGCT 4271

  scaffold203|s     289601 -------------------TGAAAAATGCCAGTGGCCTGTTGTTTTGAGT 289631
                           -------------------    i  i     i                 
C scaffold28|si       4270 ATACTTTTGCTGCGTCGGATGAAGAACGCCAGCGGCCTGTTGTTTTGAGT 4221

  scaffold203|s     289632 AATGGCAGCTCCTAGTTGAAACTTGGAACTGTCAGTGTAAATTTCAAATC 289681
                            i vi v iv  i i      i     i  i  v        i       
C scaffold28|si       4220 AGTCACTGTGCCCAATTGAAATTTGGAGCTATCTGTGTAAATCTCAAATC 4171

  scaffold203|s     289682 CCTGTGAGTAGTCAGGGTAGGCCAAGACAAAATCTTTGGCAATTGTTGTC 289731
                               v  i                v ii  v   vivi  i  v  v i 
C scaffold28|si       4170 CCTGGGAATAGTCAGGGTAGGCCATGGTAACATCGCGAGCGATAGTAGCC 4121

  scaffold203|s     289732 TTTATGTTGTTGAAAGCAGTCTGATGCACATTGTCCCAATGCAATGGCTT 289781
                               iiv   i   v  vvv      v ii ii         v i     
C scaffold28|si       4120 TTTACAGTGTCGAATGCTTGCTGATGGATGTCATCCCAATGCCACGGCTT 4071

  scaffold203|s     289782 GTGCTTTGTCTTGTTGCAGCACATGTGACTTTGGTGTGCCCACACTCTCC 289831
                           v v   v  i     --   v v               i     i  v  
C scaffold28|si       4070 TTTCTTGGTTTTGTT--AGCCCTTGTGACTTTGGTGTGTCCACATTCACC 4023

  scaffold203|s     289832 AACCAGGTTGGTGAGGGGTGATAGCATTTCACTTCTGCTTGCCCAGAGGT 289881
                              i i      v iv    vv  i        vivv  i     i v  
C scaffold28|si       4022 AACTAAGTTGGTTAATGGTGCAAGTATTTCACTGTGTCTCGCCCAAATGT 3973

  scaffold203|s     289882 CTCTGTAGTACTGTACTATGCCCAGGAATCTACGTA-TTGCTTGACATTC 289930
                                        v  i     i  i  i     v -i  i  i     i
C scaffold28|si       3972 CTCTGTAGTACTGGACCATGCCTAGAAACCTACGGAGCTGTTTAACATTT 3923

  scaffold203|s     289931 TGTGGCTGTATCAGCACAAAAATGGCTTGTACCTTTTTTATTGAGGCTTG 289980
                             v   v  i i iii i ii  v  i           vi   v  i  v
C scaffold28|si       3922 TGAGGCGGTGTTAATGCGAGGATTGCCTGTACCTTTTTGGTTGTGGTTTT 3873

  scaffold203|s     289981 ATGCCAT---TGGTTAGTACACAACCAAGGTGTTCTGTTTCAAAGGCACA 290027
                             i    ---   v   i   i v  v    i      i  v v      
C scaffold28|si       3872 ATACCATCTCTGGATAGCACATATCCTAGGTATTCTGTCTCCATGGCACA 3823

  scaffold203|s     290028 GAAGGAGCATTTTGC-TGCATTTACCTTCAATCCTGCACATCTGAGCCTG 290076
                              i -  ivi    -i     v  vv    v     iiv  vv i   i
C scaffold28|si       3822 GAAAG-GCGACTTGCGCGCATTGACGGTCAAGCCTGCGTCTCGCAACCTA 3774

  scaffold203|s     290077 ATGAGTACTTTCCTCAGTTTGGAGAGATGATCATCCAGGCCGCCCTTTGT 290126
                               iv  ii i  v     ivvi  i     v  i   iii     vv 
C scaffold28|si       3773 ATGAAGACCCTTCTGAGTTTATTAAGGTGATCTTCTAGGTTACCCTTGCT 3724

  scaffold203|s     290127 AATGCACAAGAGATCATCAAGGTATGCTCTGACAAACTCAAGGGCAATCA 290176
                           i     i iv i         i  v i  v   i          ivii  
C scaffold28|si       3723 GATGCATAGTAAATCATCAAGATAAGTTCGGACGAACTCAAGGGTTGCCA 3674

  scaffold203|s     290177 TCAGCTCTGACATTTTATCTTGGAAGATGTTGGGAGAACACGCAATGCCC 290226
                            i     v     i   v            i         i    ii   
C scaffold28|si       3673 TTAGCTCAGACATCTTAGCTTGGAAGATGTCGGGAGAACATGCAACACCC 3624

  scaffold203|s     290227 ATTGGTAGTCGTAGGTAAGAATGCTT-CACCACAGAAAAATAATGGTGCA 290275
                                  ii           i i   - v    i    i           
C scaffold28|si       3623 ATTGGTAACCGTAGGTAAGAGTACTTACCCCACGGAAAGATAATGGTGCA 3574

  scaffold203|s     290276 TA-TTTGGATGAATCAAGATCCAATCTAATGGTGTAGTAGCCCATATTCA 290324
                             -      i v   vi                   i        i  i 
C scaffold28|si       3573 TATTTTGGACGCATCTGGATCCAATCTAATGGTGTAATAGCCCATGTTTA 3524

  scaffold203|s     290325 AGTAAAGGGCTGTTGCATATGTGAACCCTTCATGTTCCTGCAATGCTGTA 290374
                           i  v         v        i  v     vv       i ivi v  i
C scaffold28|si       3523 GGTCAAGGGCTGTGGCATATGTAAAGCCTTCTAGTTCCTGTAGAACAGTG 3474

  scaffold203|s     290375 CTTATGTTGGGTATTGGAAACAGATTTCTCTCTATCTGTTTGTTGACTTC 290424
                             v  v     v  v        v      v    vi    i  v     
C scaffold28|si       3473 CTGATTTTGGGAATAGGAAACAGTTTTCTCACTATACGTTTATTTACTTC 3424

  scaffold203|s     290425 CCTAAAATCACTGACAACACATACAAT-TTGGTCTTGTTGTAATACTATA 290473
                                   ii        viiv  ii -   vi   v   -ii  iv  i
C scaffold28|si       3423 CCTAAAATTGCTGACAACCTGAACGGTGTTGTCCTTCTTG-GGTATGATG 3375

  scaffold203|s     290474 AATGAAGGAGAAGCCCATTCTGATTCTGGCTGCCACTTCAGTACTCCCAA 290523
                               vi  v  v        v  v  vvvi     i  v     i  i  
C scaffold28|si       3374 AATGTGGGTGATGCCCATTCAGAATCATCTTGCCATTTAAGTACCCCTAA 3325

  scaffold203|s     290524 TTTACAAAGTCGTTCAACCTTTTTCGTCAAGGTCATCTGTCTTCTGGTGG 290573
                           v i   v    v  vv    i i iv iiv i i-   i v v  v----
C scaffold28|si       3324 GTCACATAGTCTTTGTACCTCTCTTTTTGTGATT-TCTATGTGCTT---- 3280

  scaffold203|s     290574 ACTTTGGAATTGGAAACGGCCTCCCATGATATGGTTTTGCTCCCTCCTTG 290623
                           -   v  v  v    vv     v     ii    i v    v i     v
C scaffold28|si       3279 -CTTGGGTATGGGAATAGGCCTGCCATGGCATGGCTGTGCTGCTTCCTTC 3231

  scaffold203|s     290624 AGTTTGAGGGAGACAGGTTCTGTTTCCCAATCACCTAGTGTTCCATCAAA 290673
                            ii v         vi i ivvvv     i         v i   ii   
C scaffold28|si       3230 AACTGGAGGGAGACCAGCTTACAATCCCAGTCACCTAGTTTCCCACTAAA 3181

  scaffold203|s     290674 AAGGTCCTCAAATTCCAAGAGGAGTTTCAGCAACTTTTTTTCATTGGAAC 290723
                           v iv        i  iviv     i i   i   i  vi  vv iv ii 
C scaffold28|si       3180 TAACTCCTCAAACTCTTGTAGGAGCTCCAGTAACCTTGCTTGTTCTGGGC 3131

  scaffold203|s     290724 TGTTTGGGTGTCCATGGTGTGTGT-GGACAAATGCTTTGAGATCTGCGTT 290772
                           iii  i     viiii  -   v -v     v   i        i  v  
C scaffold28|si       3130 CACTTAGGTGTGTGCAGT-TGTCTCTGACAATTGCCTTGAGATCCGCTTT 3082

  scaffold203|s     290773 TTTATACTTAGCGTCCAAGATTTTGACAACCCTCTGCATGGCTTCAAGAG 290822
                             i   i        i iv       ii vv vi vii v  i  v    
C scaffold28|si       3081 TTCATATTTAGCGTCTAGTATTTTGATGAGGCGTTTTGTTGCCTCCAGAG 3032

  scaffold203|s     290823 TAGTCTTAGGCTC-----ATGGTTTAT----GACACTATTATTTGTCATC 290863
                             v   vv  i  -----   vi iv ----  ii     i  iivvi  
C scaffold28|si       3031 TACTCTGTGGTTCCTTGGATGTCTCTTGGTAGATGCTATTGTTCAGAGTC 2982

  scaffold203|s     290864 CATGCCCGTTCAATCTTGAATCTCATTGAAAGCTTAGTGATGTCTCTCAT 290913
                             v viiv   v ivv iiv   ii ivvv ii  iv             
C scaffold28|si       2981 CAAGATTTTTCCACAGTAGCTCTTGTCTTTAATTTGTTGATGTCTCTCAT 2932

  scaffold203|s     290914 TAGCAAAATGATTTCACCTATTTTGATTTCATTT-TCCAAAAGTTTAGAA 290962
                            i   iviv   v   i i ivv i     v   -   i     i   i 
C scaffold28|si       2931 TGGCAGTGAGATGTCATCCACGGTAATTTCTTTTGTCCGAAAGTCTAGGA 2882

  scaffold203|s     290963 TGATTTCTAGCTCCTTTGGGGTATTTGTACCAAGAATGAGGTCAAACCCT 291012
                           ii   i   i   i  iii      vv    v                  
C scaffold28|si       2881 CAATTCCTAACTCTTTCAAGGTATTACTACCTAGAATGAGGTCAAACCCT 2832

  scaffold203|s     291013 GGCTCACTC--CTCATCGTCC---CATT-------------------GAA 291038
                             i i v  --v         ---i   -------------------  i
C scaffold28|si       2831 GGTTTAGTCATGTCATCGTCCTTGTATTCCGCAATGTCAGGTTGTAGGAG 2782

  scaffold203|s     291039 GTACTCCTT--ACTTGTGGAATAGTCAAGGAGCTTTATTCTGAGCTTGCC 291086
                           i        -- v   vi   i--    i  ii  v i     v   i  
C scaffold28|si       2781 ATACTCCTTGGAATTGGAGAAC--TCAAAGAATTTGACTCTGATCTTACC 2734

  scaffold203|s     291087 CCTTCCAGTTGTGTGAAAGGTCCCATTTGATGAATGCCAAGACTTTGGCA 291136
                           ii          v  i   v          i v                 
C scaffold28|si       2733 TTTTCCAGTTGTCTGGAAGCTCCCATTTGACGTATGCCAAGACTTTGGCA 2684

  scaffold203|s     291137 TCTGCCGAGTCAGGTAGGGAAA------------CCTTTTTGGTGGAAAA 291174
                           i     v  i            ------------i i      vi i   
C scaffold28|si       2683 CCTGCCTAGCCAGGTAGGGAAAAGGCTTGTCTTTTCCTTTTGGAAGGAAA 2634

  scaffold203|s     291175 AT-AGGTCTCCATTGGAACCTGTGTCCAGGAGCACCGGTATTTTGTTGCT 291223
                             -          ii  v  v v      v  v  ivvv        i  
C scaffold28|si       2633 ATAAGGTCTCCATCAGACCCAGAGTCCAGTAGGACTTTGATTTTGTTACT 2584

  scaffold203|s     291224 TGGGTGACTTTTCAAAGGGC-TTTGTAATGCCTTTGAGGAAACATGTTCC 291272
                           v   i    i v  i   vi-     -    ii   v  ivvv iv   v
C scaffold28|si       2583 GGGGCGACTCTGCAGAGGTTGTTTGT-ATGCTCTTGCGGGTTGACTTTCA 2535

  scaffold203|s     291273 ATCGCTGGGTCCATTGTTGCCACTAAGG 291300
                           i       v      i v  i       
C scaffold28|si       2534 GTCGCTGGTTCCATTATGGCTACTAAGG 2507

Matrix = 20p43g.matrix
Kimura (with divCpGMod) = 29.29
Transitions / transversions = 1.31 (407/311)
Gap_init rate = 0.02 (67 / 2850), avg. gap size = 2.42 (162 / 67)


1272 30.01 6.84 3.45 scaffold203|size675210 291355 292027 (382699) C scaffold42|size1068717_(dbseq-nr_92)_[795777,802317]#LTR/Gypsy (4322) 2219 1525 m_b1130s001i23 62560

  scaffold203|s     291355 GGATAGCTTTAATCGGACAGGGAACTATGCTAACT---AACTTTTCATTA 291401
                                      v      v   iiivi  -     ---    v--  v  
C scaffold42|si       2219 GGATAGCTTTACTCGGACTGGGGGTAGTG-TAACTGTCAACTG--CAGTA 2173

  scaffold203|s     291402 GTT---TTAAGTTTATTACAGC-ATGTAACTCCCCTGTGCTATCCGACCC 291447
                           v  ---   v    v     v - i    i     v              
C scaffold42|si       2172 CTTAATTTACGTTTCTTACATCTACGTAATTCCCCAGTGCTATCCGACCC 2123

  scaffold203|s     291448 AACAC-TTCAGTAGTCAGAGTCGGAATCACTATCACTGCCTGGGCGGTGA 291496
                           i-   -    vv iiiivv      i  i  i     vi i i ivi v 
C scaffold42|si       2122 G-CACCTTCACGAACTGTCGTCGGAGTCGCTGTCACTTTCCGAGTCATTA 2074

  scaffold203|s     291497 CAATGACACTTGTTGCCACAGTTATATTTCTTGAGTGCACTACACATAGC 291546
                           vvii   ii  v    vviv i  v i      --------- iv v   
C scaffold42|si       2073 GCGCGACGTTTCTTGCGCTTGCTAGACTTCTTG---------CGGAGAGC 2033

  scaffold203|s     291547 CTTCTTGCACTCATTGTGGATGATCTGTGTGTAGTTCACTCCGTCTCTGT 291596
                           i     vv    vvivi   iv       i v    ii v  v  - v  
C scaffold42|si       2032 TTTCTTCAACTCCGCCCGGACTATCTGTGCGAAGTTTGCACCTTC-CGGT 1984

  scaffold203|s     291597 CACATGCTGGCCTGTTGGACTTGGGCTTGCTGACAGCC---TTCTTTT-- 291641
                           ---- v ivvi  v i i  i-      i ivi iv  ---     i --
C scaffold42|si       1983 ----TTCCTTTCTTTCGAACC-GGGCTTACCTGCGCCCCCATTCTTCTTG 1939

  scaffold203|s     291642 ----GGGTTCCGTCACTGTTGTAGTGTCAACACTCCTTGGTGTTGTGCGT 291687
                           ---- i  v     vi       iv v ii  v  vi vv       vv 
C scaffold42|si       1938 ATAGGAGTACCGTCCTTGTTGTAAAGGCGGCAGTCACTCTTGTTGTGACT 1889

  scaffold203|s     291688 GTTGTACGTGCCCCCATATGCTTCTTACAGAGAGAGCAGTGCATCTCAGT 291737
                           v    i  -      -i         i  v  vivi      v i  i  
C scaffold42|si       1888 TTTGTGCG-GCCCCC-CATGCTTCTTGCATAGCACACAGTGCTTTTCGGT 1841

  scaffold203|s     291738 CCAGCCC---TTCCTGGCCTTCTTGGGGATATGTGCTTCAATGGAATCTA 291784
                                  ---   i   v            ii v vv  v  v  v  i 
C scaffold42|si       1840 CCAGCCCACCTTCTTGGGCTTCTTGGGGATGCGGGAGTCCATTGACTCCA 1791

  scaffold203|s     291785 TTTTTTGCTTGGAGTCGGCCCCTTTTGCTTTGTCTTTGCTCAGGGGCTTG 291834
                            i  ii    v vi  i               v iv ii viv       
C scaffold42|si       1790 TCTTCCGCTTCGTATCAGCCCCTTTTGCTTTGGCCGTATTGGCGGGCTTG 1741

  scaffold203|s     291835 TCATCAAGCTCTACATTGCTCTCGATGGTCTCTAGGACCAACAGTAGAG- 291883
                            i   i  i  ii i   i       iv             i     i -
C scaffold42|si       1740 TTATCGAGTTCCGCGTTGTTCTCGATATTCTCTAGGACCAATAGTAGGGC 1691

  scaffold203|s     291884 --TAG--------------------TTTGTCAAGTTGTCCTGCCACTGCC 291911
                           --   -------------------- i   v i  ii v   vvvi    
C scaffold42|si       1690 CCTAGTACTGACCGGAGTGGTATTCTCTGTGAGGTCATACTGGGTTTGCC 1641

  scaffold203|s     291912 ATTTGAAAGGGGACATTCTCAACAGATGGGTTGCAGGATCCGCATCTTCA 291961
                            i   ivv  iv    v v   i  i  i  i   i i     i  v   
C scaffold42|si       1640 ACTTGGCTGGACACATGCGCAATAGGTGAGTCGCAAGGTCCGCGTCATCA 1591

  scaffold203|s     291962 AGTGG-AGTGACTGGCTTGGTGACCAAGATT-GCCTTCCAACTGTGATAT 292009
                             v  - i -  ivv      ii  -v    -      vii    ii  i
C scaffold42|si       1590 AGAGGCAAT-ACCTTCTTGGTAGCC-TGATTAGCCTTCGGGCTGTAGTAC 1543

  scaffold203|s     292010 AGTGC-GGGTAACATCTTG 292027
                             -  -   i  ii   i 
C scaffold42|si       1542 AG-GCAGGGCAATGTCTCG 1525

Matrix = 20p43g.matrix
Kimura (with divCpGMod) = 33.34
Transitions / transversions = 1.24 (108/87)
Gap_init rate = 0.06 (37 / 672), avg. gap size = 1.89 (70 / 37)


939 32.87 1.37 1.84 scaffold203|size675210 292016 292452 (382274) C scaffold40|size1212554_(dbseq-nr_398)_[644842,651323]#LTR/Gypsy (4916) 1566 1132 m_b1130s001i24 62561

  scaffold203|s     292016 GGTAACATCTTGGCTTGGTGACCAAGATT-GCCTTCCAACTGTGATATAG 292064
                             i  i i   --      vi  v-    -      vii    i   i  
C scaffold40|si       1566 GGCAATACCTT--CTTGGTCGCCT-GATTAGCCTTCGGGCTGTAATACAG 1520

  scaffold203|s     292065 TGC-GGGTAACATCTCAAGGTAGCTGTTGAGTTGTTCCACACGCATGAAG 292113
                           -  -   i  ii    i              i     v  v  v ii  i
C scaffold40|si       1519 -GCAGGGCAATGTCTCGAGGTAGCTGTTGAGCTGTTCAACTCGGACAAAA 1471

  scaffold203|s     292114 AATTGCCAAATTGGAACCCTTTTTGTCTTCTTTAGCATGTTTGTGATGTA 292163
                             i  v i   i i      v  v v   i      i i  i        
C scaffold40|si       1470 AACTGACGAATCGAAACCCTGTTGGGCTTTTTTAGCGTATTCGTGATGTA 1421

  scaffold203|s     292164 CAACTTCACAGCTTCAGCTGCATC-TGGCTTGAACACAGACGGAAGCTGG 292212
                           vv    v vi  i  iv i  i  -  i v-      vvi i v  v  i
C scaffold40|si       1420 ATACTTGAGGGCCTCGCCCGCGTCATGACG-GAACACCTGCAGTAGGTGA 1372

  scaffold203|s     292213 AATGTCAAACATTCCAAGAAGAAGGACCAGGTTTTTCCTGCCTTCTTTTG 292262
                             i  v vi  i  vvii  vi  vv   i  i  iviv vvv   iivv
C scaffold40|si       1371 AACGTGACGCACTCGTGAAACGAGTCCCAAGTCTTCGTGGGAGTCTCCGT 1322

  scaffold203|s     292263 ATGCACCTCACCATGGAGGTCTTCCCAGGGAAATGTGTTGGTTTGTTCCT 292312
                               iviv v  v v  v         i   iv v iv vii   vv   
C scaffold40|si       1321 ATGCGGTACTCCCTTGATGTCTTCCCAAGGAGCTTTAGTCACTTGGGCCT 1272

  scaffold203|s     292313 TCACAATTTTCTCCCAGGGTCGACGAGCCTCATCAGTGAGGAGATTTCTA 292362
                            v i   i           ii    v     i  i v      i    i 
C scaffold40|si       1271 TGATAATCTTCTCCCAGGGCTGACGTGCCTCGTCGGAGAGGAGGTTTCCA 1222

  scaffold203|s     292363 TGGAGTTGGAAAATCTGCAAACCAAGCATGTCCAC-TTGAGCTT-GCGTC 292410
                            ii  i v   iiv  v ivv   iv i vv v  -vi      -  i  
C scaffold40|si       1221 TAAAGCTCGAAGGGCTTCGCTCCAGCCGTTGCGACGGCGAGCTTCGCATC 1172

  scaffold203|s     292411 TCATTTTGAGCCTGTCATG-CTTTGTAAGGGACGGCTTTGGCT 292452
                            -- i v    i -   v - i    v vivii   i      
C scaffold40|si       1171 T--TCTAGAGCTT-TCAAGACCTTGTCATACGTGGCCTTGGCT 1132

Matrix = 20p43g.matrix
Kimura (with divCpGMod) = 36.10
Transitions / transversions = 1.20 (77/64)
Gap_init rate = 0.03 (14 / 436), avg. gap size = 1.00 (14 / 14)


67 0.00 0.00 0.00 scaffold203|size675210 292499 292558 (382168) (TTTTC)n#Simple_repeat 1 60 (0) c_b1130s251i1 62562

  scaffold203|s     292499 TTTTCTTTTCTTTTCTTTTCTTTTCTTTTCTTTTCTTTTCTTTTCTTTTC 292548
                                                                             
  (TTTTC)n#Simp          1 TTTTCTTTTCTTTTCTTTTCTTTTCTTTTCTTTTCTTTTCTTTTCTTTTC 50

  scaffold203|s     292549 TTTTCTTTTC 292558
                                     
  (TTTTC)n#Simp         51 TTTTCTTTTC 60

Matrix = Unknown
Transitions / transversions = 1.00 (0/0)
Gap_init rate = 0.00 (0 / 59), avg. gap size = 0.0 (0 / 0)


614 29.21 6.01 4.58 scaffold203|size675210 292670 293035 (381691) C scaffold331|size199464_(dbseq-nr_264)_[15308,21781]#LTR/Gypsy (5478) 996 626 m_b1130s001i25 62563

  scaffold203|s     292670 TCTCGACTGCCT-CAGCTGCCTCCTGGAGCTTAGTGTGGAGTTCCATCTC 292718
                            i  i  v    - i      v -- i  - iv    vi  ii      v
C scaffold331|s        996 TTTCAACAGCCTTCGGCTGCCGC--GAAG-TCCGTGTCAAGCCCCATCTG 950

  scaffold203|s     292719 ATTGACA-GCCTGAATTGTCCCCCTTACATGTAGTAAGAAATGCTCGGGG 292767
                           v   -  -  v     i ivvvv vi     i    ii  v        i
C scaffold331|s        949 CTTG-CATGCGTGAATCGCGGAGCGCACATGCAGTAGAAACTGCTCGGGA 901

  scaffold203|s     292768 GTTCCAGATGCCCAC-CT--CATCTTTCTCATCTCACTCCCTG---AAGG 292811
                             i  i  i     i-  --  i    --- v   i  i  i ---v   
C scaffold331|s        900 GTCCCGGACGCCCATACTGCCACCTTT---AACTCGCTTCCCGTGTTAGG 854

  scaffold203|s     292812 AAGGGTGAGCTTCAG--AGGCGTTTGCTTGTGTTTGACTT---CTAGTGC 292856
                           i  i  v i   v i--   i v --   ---    v i --- v  v  
C scaffold331|s        853 GAGAGTCAACTTGAAGTAGGTGGT--CTT---TTTGTCCTTCGCGAGGGC 809

  scaffold203|s     292857 CTCCTGGATGGGGTCTTGCTTTGGAACGTAACAAAT----AGTTCTTGCC 292902
                           v     v i   i  i    iv    i     iv  ----       v  
C scaffold331|s        808 ATCCTGCACGGGATCCTGCTCAGGAATGTAACGTATGGGGAGTTCTTCCC 759

  scaffold203|s     292903 -CCAATCATCATGCTCACACTCCACACTCTTCAGTCCTTCCAGTACTGCC 292951
                           -     -ii  i    i        v v   v  i     vi v ii  i
C scaffold331|s        758 TCCAAT-GCCACGCTCGCACTCCACCCACTTAAGCCCTTCGGGAATCGCT 710

  scaffold203|s     292952 TT---GGATAGCAGCATTCTCTTG-AGGGCCTCTCCCAACTCAGTCCCTT 292997
                             ---   vii  ---- vv  i -  vvi   v    ivii   v   v
C scaffold331|s        709 TTCACGGAGGACA----TGGCTCGTAGTTTCTCACCCAGGCTAGTGCCTA 664

  scaffold203|s     292998 GAAAGAATGTCTTGTAGAAACTCTTTGCCGGACGGAGG 293035
                           ii  i iiv        i     i   vi    v    
C scaffold331|s        663 AGAAAAGCTTCTTGTAGGAACTCCTTGGTGGACTGAGG 626

Matrix = 20p43g.matrix
Kimura (with divCpGMod) = 32.14
Transitions / transversions = 1.37 (59/43)
Gap_init rate = 0.08 (28 / 365), avg. gap size = 1.39 (39 / 28)


19 15.89 6.82 6.82 scaffold203|size675210 293180 293267 (381459) (AAGT)n#Simple_repeat 1 88 (0) m_b1130s252i0 62564

  scaffold203|s     293180 AAGTAAAGTAACCATAAG-AAG-AAGTAACAAAAAAAACTAAGTAA-AAA 293226
                               -      --i    -   -      -iv  iv  v       -v  
  (AAGT)n#Simpl          1 AAGT-AAGTAA--GTAAGTAAGTAAGTAA-GTAAGTAAGTAAGTAAGTAA 46

  scaffold203|s     293227 ATAAGT--GTAATTAAG-CAGCAGAGTAAGTAACGTAAGTAAGT 293267
                           i     --    v    -v  i -         -          
  (AAGT)n#Simpl         47 GTAAGTAAGTAAGTAAGTAAGTA-AGTAAGTAA-GTAAGTAAGT 88

Matrix = Unknown
Transitions / transversions = 0.83 (5/6)
Gap_init rate = 0.13 (11 / 87), avg. gap size = 1.09 (12 / 11)


363 32.81 3.46 3.86 scaffold203|size675210 293547 293806 (380920) C scaffold63|size1124630_(dbseq-nr_381)_[616819,628943]#LTR/Gypsy (6068) 6057 5799 m_b1130s001i26 62565

  scaffold203|s     293547 TGTGAGCAATAAATCCTCAATAGGCGATGTTTCCCCATTACCAAAGGCTC 293596
                               -   i         vii i  i          v    i  vvvi  
C scaffold63|si       6057 TGTG-GCAGTAAATCCTCTGCAAGCAATGTTTCCCCTTTACTAATCTTTC 6009

  scaffold203|s     293597 AAGGGTTTCTGCAACAGTCCTGTTG-----TGGTTAGGATGAGCTGCATG 293641
                            vii   --i -    v iv i   ----- v  --     v --i    
C scaffold63|si       6008 ATAAGTT--CG-AACATTTGTATTGGCTCTTCGT--GGATGTG--ACATG 5966

  scaffold203|s     293642 A--CCAGCCTGACTAAAGAGTGACTCACAATCAACCTCAGTTGTAATATG 293689
                            --     ivv   i  v iv  i     i     i     v vv     
C scaffold63|si       5965 AACCCAGCTGTACTGAACAAGGATTCACAGTCAACTTCAGTAGATATATG 5916

  scaffold203|s     293690 AGGGGCTAATGTCCCAGTGACTGCCTTACTTGTCCCAAAGAAAATTTCTT 293739
                              ivvi iivv    i vv  i v vi  vi vv --  i    i v i
C scaffold63|si       5915 AGGACACAGCTGCCCAATTCCTACATGGCTGATAGC--AGGAAATCTGTC 5868

  scaffold203|s     293740 TG--TGGTCCTGCATGTACTTGGCAATATCATATTTGCCTTTTGCATCAA 293787
                           v --vii  v v  vi  v vii          iiiv      v    v 
C scaffold63|si       5867 AGAAAAATCATTCAAATAATGAACAATATCATACCCTCCTTTTTCATCTA 5818

  scaffold203|s     293788 TGTAATCAGCACGATTCCT 293806
                            i i   i   i    i  
C scaffold63|si       5817 TATGATCGGCATGATTTCT 5799

Matrix = 20p43g.matrix
Kimura (with divCpGMod) = 42.59
Transitions / transversions = 1.10 (43/39)
Gap_init rate = 0.05 (13 / 259), avg. gap size = 1.46 (19 / 13)


487 13.04 0.00 0.00 scaffold203|size675210 296621 296689 (378037) C rnd-1_family-1074#Unknown (124) 222 154 m_b1130s001i27 62566

  scaffold203|s     296621 GGCTTACAAATGGAAGCAAATAATTCAGCAGAAGCAGGGTGCTAGAACTT 296670
                               i     i  i   i                          v    i
C rnd-1_family-        222 GGCTCACAAACGGGAGCGAATAATTCAGCAGAAGCAGGGTGCTATAACTC 173

  scaffold203|s     296671 GGCAGGTTTTGGTGCTGTG 296689
                              i      i v      
C rnd-1_family-        172 GGCGGGTTTTAGGGCTGTG 154

Matrix = 20p43g.matrix
Kimura (with divCpGMod) = 8.31
Transitions / transversions = 3.50 (7/2)
Gap_init rate = 0.00 (0 / 68), avg. gap size = 0.0 (0 / 0)


999 20.21 0.00 0.00 scaffold203|size675210 296675 296867 (377859) C rnd-1_family-1074#Unknown (0) 346 154 m_b1130s001i28 62567

  scaffold203|s     296675 GGTTTTGGTGCTGTGATGACAATTCAAAGCGGTGGGTTTCAAGCAGTTAG 296724
                                 i v     vi    ii   v                  v     
C rnd-1_family-        346 GGTTTTAGGGCTGTTGTGACGGTTCCAAGCGGTGGGTTTCAAGCTGTTAG 297

  scaffold203|s     296725 ATAACTGATTCAATACATTGCCTCAGATGTGAGCTGAGGACTTATAATTG 296774
                            v?  v     i  v i v  v i    v  v   v ?      i   ? 
C rnd-1_family-        296 AANACGGATTCGATCCGTAGCGTTAGATTTGCGCTCANGACTTACAATNG 247

  scaffold203|s     296775 ACTTCTTTTGGCTGCTCAAAACACTGCTTACAAATGGAAGCAAATAATTC 296824
                             v    iv     v      vv v   i     i  i   i        
C rnd-1_family-        246 ACGTCTTCGGGCTGATCAAAAATCGGCTCACAAACGGGAGCGAATAATTC 197

  scaffold203|s     296825 AGCAGAAATAGGGTGCTAGAACTCGGCAAGTTTTGGTGCAGTG 296867
                                  ii         v        ii     i v  v   
C rnd-1_family-        196 AGCAGAAGCAGGGTGCTATAACTCGGCGGGTTTTAGGGCTGTG 154

Matrix = 20p43g.matrix
Kimura (with divCpGMod) = 19.55
Transitions / transversions = 0.86 (18/21)
Gap_init rate = 0.00 (0 / 192), avg. gap size = 0.0 (0 / 0)


992 20.83 0.00 0.00 scaffold203|size675210 296854 297045 (377681) C rnd-1_family-1074#Unknown (1) 345 154 m_b1130s001i29 62567

  scaffold203|s     296854 GTTTTGGTGCAGTGATGACAGTTCAAAGCAGTGGGTTTCAAGCAGTTAGA 296903
                                i v  v  vi    i    v    i             v      
C rnd-1_family-        345 GTTTTAGGGCTGTTGTGACGGTTCCAAGCGGTGGGTTTCAAGCTGTTAGA 296

  scaffold203|s     296904 TAACTGATTCAATGCATAGCTTCAGATGCAAGCTCAGGACTTACAATCAA 296953
                           v?  v     i  v i    v i    viiv     ?          ?i 
C rnd-1_family-        295 ANACGGATTCGATCCGTAGCGTTAGATTTGCGCTCANGACTTACAATNGA 246

  scaffold203|s     296954 AATCTTTTGGTTGCTCAAAAAATCGCTTACAAATGGGAGCAAATTATTCA 297003
                           vi    iv  i  v       viv   i     i      i   v     
C rnd-1_family-        245 CGTCTTCGGGCTGATCAAAAATCGGCTCACAAACGGGAGCGAATAATTCA 196

  scaffold203|s     297004 GCAGAAGTAGGGTGCTTTAACTCGGCAGGTTTTGGTGCCGTG 297045
                                  i        v         i      i v  i   
C rnd-1_family-        195 GCAGAAGCAGGGTGCTATAACTCGGCGGGTTTTAGGGCTGTG 154

Matrix = 20p43g.matrix
Kimura (with divCpGMod) = 18.52
Transitions / transversions = 1.11 (21/19)
Gap_init rate = 0.00 (0 / 191), avg. gap size = 0.0 (0 / 0)


2162 14.45 0.00 1.73 scaffold203|size675210 297031 297382 (377344) C rnd-1_family-1074#Unknown (0) 346 1 m_b1130s001i30 62568

  scaffold203|s     297031 GGTTTTGGTGCCGTGATGACAGTTTAAAGCAGTGGGTTTCAAGCAGTTAG 297080
                                 i v  i  vi    i   iv    i             v     
C rnd-1_family-        346 GGTTTTAGGGCTGTTGTGACGGTTCCAAGCGGTGGGTTTCAAGCTGTTAG 297

  scaffold203|s     297081 ATATCTGATTCGATCCATAGCCTCAGACATGAGCTGAGGGCTTATAATTG 297130
                            v?v v          i    v i   iv  v   v ? i    i   ? 
C rnd-1_family-        296 AANACGGATTCGATCCGTAGCGTTAGATTTGCGCTCANGACTTACAATNG 247

  scaffold203|s     297131 ACGTCTTTTGGCTGGTCAAAAAATGGCTTACAAACGGGAGCAAATAATTC 297180
                                  iv     i       vi    i            i        
C rnd-1_family-        246 ACGTCTTCGGGCTGATCAAAAATCGGCTCACAAACGGGAGCGAATAATTC 197

  scaffold203|s     297181 AGCAGAAGTAGGCTGCTATAACTTGGCAAGTTCAAAGGCTGTGGATAAGG 297230
                                   i   v          i   ii   iv i              
C rnd-1_family-        196 AGCAGAAGCAGGGTGCTATAACTCGGCGGGTTTTAGGGCTGTGGATAAGG 147

  scaffold203|s     297231 ATAAGGTAGAAATGTGCTGTAGTATAGCCATTGTATCAATTGATGTACTG 297280
                           ------        v     v       i    i                
C rnd-1_family-        146 ------TAGAAATGAGCTGTTGTATAGCTATTGCATCAATTGATGTACTG 103

  scaffold203|s     297281 GAGTGGTTAGGTGATGGATTGGTGTGATGCGGAAGTGGTGGTGGAGGGTG 297330
                            i i                         i                    
C rnd-1_family-        102 GGGCGGTTAGGTGATGGATTGGTGTGATGTGGAAGTGGTGGTGGAGGGTG 53

  scaffold203|s     297331 TTTTACATTTGAAGTAACTTGCTGCTAAGATTGTCATGGGACAGCTCAGT 297380
                                 i                  i       i   ii       i   
C rnd-1_family-         52 TTTTACGTTTGAAGTAACTTGCTGCCAAGATTGCCATAAGACAGCTTAGT 3

  scaffold203|s     297381 TA 297382
                             
C rnd-1_family-          2 TA 1

Matrix = 20p43g.matrix
Kimura (with divCpGMod) = 13.12
Transitions / transversions = 1.94 (33/17)
Gap_init rate = 0.02 (6 / 351), avg. gap size = 1.00 (6 / 6)


2872 6.95 0.00 1.60 scaffold203|size675210 297167 297546 (377180) rnd-1_family-1204#Unknown 1 374 (0) m_b1130s001i31 62569

  scaffold203|s     297167 GGAGCAAATAATTCAGCAGAAGTAGGCTGCTATAACTTGGCAAGTTCAAA 297216
                                                     v          i    i   i? i
  rnd-1_family-          1 GGAGCAAATAATTCAGCAGAAGTAGGGTGCTATAACTCGGCAGGTTTNAG 50

  scaffold203|s     297217 GGCTGTGGATAAGGATAAGGTAGAAATGTGCTGTAGTATAGCCATTGTAT 297266
                                     ------            v     v       i    i  
  rnd-1_family-         51 GGCTGTGGAT------AAGGTAGAAATGAGCTGTTGTATAGCTATTGCAT 94

  scaffold203|s     297267 CAATTGATGTACTGGAGTGGTTAGGTGATGGATTGGTGTGATGCGGAAGT 297316
                                          i i                         i      
  rnd-1_family-         95 CAATTGATGTACTGGGGCGGTTAGGTGATGGATTGGTGTGATGTGGAAGT 144

  scaffold203|s     297317 GGTGGTGGAGGGTGTTTTACATTTGAAGTAACTTGCTGCTAAGATTGTCA 297366
                                               i                  i       i  
  rnd-1_family-        145 GGTGGTGGAGGGTGTTTTACGTTTGAAGTAACTTGCTGCCAAGATTGCCA 194

  scaffold203|s     297367 TGGGACAGCTCAGTTACTTTGTAAGTAGATAGAGCTTAGTACAACTAAGT 297416
                            ii ?     i       v                 i       v     
  rnd-1_family-        195 TAAGNCAGCTTAGTTACTATGTAAGTAGATAGAGCTCAGTACAAATAAGT 244

  scaffold203|s     297417 AAATCTTAAGTAGCCATTAACAATATTATAAATAACTGTAAGTAGCCGAT 297466
                                                          i              i   
  rnd-1_family-        245 AAATCTTAAGTAGCCATTAACAATATTATAAGTAACTGTAAGTAGCTGAT 294

  scaffold203|s     297467 GTCAAATTCTTAAGTAAATTACTTATAAGCGTAAGTGAGCTACAACAGAC 297516
                           v                                      iv         
  rnd-1_family-        295 TTCAAATTCTTAAGTAAATTACTTATAAGCGTAAGTGAGTGACAACAGAC 344

  scaffold203|s     297517 TTTGCTTATACTTAGCCAAAAGTAAAAGTA 297546
                                                         
  rnd-1_family-        345 TTTGCTTATACTTAGCCAAAAGTAAAAGTA 374

Matrix = 20p43g.matrix
Kimura (with divCpGMod) = 6.59
Transitions / transversions = 2.71 (19/7)
Gap_init rate = 0.02 (6 / 379), avg. gap size = 1.00 (6 / 6)


235 13.51 0.00 0.00 scaffold203|size675210 297674 297710 (377016) C scaffold210|size504517_(dbseq-nr_77)_[279511,285866]#LTR/Gypsy (5959) 397 361 m_b1130s001i32 62570

  scaffold203|s     297674 AGGTTATCAATATATAGTGACCTAAGCCAAAAAATGG 297710
                                      vv               i    i i 
C scaffold210|s        397 AGGTTATCAATTGATAGTGACCTAAGCCGAAAAGTAG 361

Matrix = 20p43g.matrix
Kimura (with divCpGMod) = 12.03
Transitions / transversions = 1.50 (3/2)
Gap_init rate = 0.00 (0 / 36), avg. gap size = 0.0 (0 / 0)


945 8.31 1.28 7.48 scaffold203|size675210 297708 297863 (376863) rnd-5_family-2311#Unknown 49 195 (221) m_b1130s001i33 62571

  scaffold203|s     297708 TGGGGTAGGTTTACAATGGGTGAAAACCAAACTAACAGTACTGCTAGCTA 297757
                                        ii                 i     i           
  rnd-5_family-         49 TGGGGTAGGTTTATGATGGGTGAAAACCAAACCAACAGCACTGCTAGCTA 98

  scaffold203|s     297758 CTAGCTCAAAAATAAGTAGAATACATATCAGGTGGTGATAGTGCAGTCGG 297807
                           i  vv -ii      ---------                       v  
  rnd-5_family-         99 TTATGT-GGAAATAA---------ATATCAGGTGGTGATAGTGCAGTGGG 138

  scaffold203|s     297808 GTTGTGGTAGTTGTAGCCAAATTGGTTTTATGAGCTT--AACATACTATT 297855
                                   i                            --   -       
  rnd-5_family-        139 GTTGTGGTGGTTGTAGCCAAATTGGTTTTATGAGCTTTAAAC-TACTATT 187

  scaffold203|s     297856 AAAAGTGA 297863
                               i   
  rnd-5_family-        188 AAAAATGA 195

Matrix = 20p43g.matrix
Kimura (with divCpGMod) = 8.88
Transitions / transversions = 3.00 (9/3)
Gap_init rate = 0.08 (12 / 155), avg. gap size = 1.08 (13 / 12)


507 24.51 18.12 1.44 scaffold203|size675210 297827 298124 (376602) C scaffold230|size167806_(dbseq-nr_188)_[124304,130861]#LTR/Gypsy (70) 6488 6142 m_b1130s001i34 62572

  scaffold203|s     297827 AATTGGTTTTATGAGCTTAACATACTATT-AAAAGTGATTTTTGACAAAA 297875
                                ivv            v  -   i -    i    vv    ii v-
C scaffold230|s       6488 AATTGAAATTATGAGCTTAAAAT-CTACTCAAAAATGATAATTGATGAT- 6441

  scaffold203|s     297876 CA-CAATTATCATGCATTCATCATGTACTGTGCATGGTGAATGT-TTTTT 297923
                             -           vi  i        v v i    i i v  i-ii i 
C scaffold230|s       6440 CATCAATTATCATGGGTTTATCATGTAATTTACATGATAATTGCGCCTCT 6391

  scaffold203|s     297924 GTAGTAT-GTG-----------TCTACAGAGATTCCAC--AG--GAGA-- 297955
                                  -   -----------         -iv    --  -- ii --
C scaffold230|s       6390 GTAGTATTGTGTCTACAGAGGTTCTACAGAG-CACCACTGAGCTGGAATT 6342

  scaffold203|s     297956 -----CTGTGTACAGATCTACACAAGCTCTGTA------CA------TGA 297988
                           -----  i   iviiv i    iiiv iiv   ------  ------   
C scaffold230|s       6341 AACTCCTATGTGGGATTTTACATGGTCCTGGTATGCTGCCAGGATCTTGA 6292

  scaffold203|s     297989 TGTGGTGAAAATAG-TATGTTC----TGAGCAGAACATATCTTT------ 298027
                                  vi vi  - v     ----   i   v-  v      ------
C scaffold230|s       6291 TGTGGTGCGATCAGATCTGTTCAAGTTGAACAGT-CAAATCTTTCAGATC 6243

  scaffold203|s     298028 TTTTCAA-CTGATGCA-TC---CTTTTGGAACGGTCTGGCCATCATCCCT 298072
                            v     -i   -   -  ---i    v             i  i   v 
C scaffold230|s       6242 TGTTCAAGTTGA-GCAATCAAATTTTTCGAACGGTCTGGCCGTCGTCCGT 6194

  scaffold203|s     298073 TTTTTGATTGGTCTGGCCGTTGTCTGTCATCCGATGGATGCATTCCATGT 298122
                           iv  i   i           i   i   i  i v    iivi     ii 
C scaffold230|s       6193 CGTTCGATCGGTCTGGCCGTCGTCCGTCGTCTGTTGGACAAGTTCCACAT 6144

  scaffold203|s     298123 GG 298124
                             
C scaffold230|s       6143 GG 6142

Matrix = 20p43g.matrix
Kimura (with divCpGMod) = 25.76
Transitions / transversions = 1.77 (46/26)
Gap_init rate = 0.07 (22 / 297), avg. gap size = 2.68 (59 / 22)


2256 18.28 0.49 0.74 scaffold203|size675210 298242 298649 (376077) C genome_9_1663#DNA (24) 407 1 m_b1130s001i35 62573

  scaffold203|s     298242 TACAATTATCACAAAATATATCAAAAGATACATTTACAATCTGTCCAAA- 298290
                                v i   v  i   iv iv  ivi  - i   i v  i    vvv-
C genome_9_1663        407 TACAAATGTCAAAAGATACTTTTAAGTGTA-ACTTATATTCCGTCCCCTT 359

  scaffold203|s     298291 GCTATTGTTTCAATCACAAAGAAATATTATTGGTATCTTCACAACTTACC 298340
                            i  v     iv v   iiv    v     v       vv v        
C genome_9_1663        358 GTTAGTGTTTTCAACACGGTGAAAAATTATAGGTATCTAAAAAACTTACC 309

  scaffold203|s     298341 CTATTTCATTGAGGGAGCAACATTGTACCCCTCCAGACATTTTGCCTGCC 298390
                                v   ii   v     i             v v             
C genome_9_1663        308 CTATTACATCAAGGTAGCAATATTGTACCCCTCCCGCCATTTTGCCTGCC 259

  scaffold203|s     298391 TTTCTCTCCCATGCTGTCCACTCCTACAGCATGTGTGGGAGTTGTCTGGT 298440
                             v  ivi             i   v  i      i v       v    
C genome_9_1663        258 TTGCTTGTCCATGCTGTCCACCCCTCCAACATGTGCGCGAGTTGTGTGGT 209

  scaffold203|s     298441 GACTTCCAACAGCATTGGAGGTTTCTCAGCAACAATCTGGAACCACAGGG 298490
                                  i       i           i         i   i    i   
C genome_9_1663        208 GACTTCCGACAGCATCGGAGGTTTCTCGGCAACAATCCGGAGCCACGGGG 159

  scaffold203|s     298491 AGCAATACATATGGGCATATTGCTGATATGAAGGGGAAATTATTCTTGAG 298540
                                          ii        i i           i          
C genome_9_1663        158 AGCAATACATATGGGTGTATTGCTGGTGTGAAGGGGAAACTATTCTTGAG 109

  scaffold203|s     298541 GGTTTTAGTTCCATTTGAGTGGATTGAAT-TCTGAAGAAAAAACAAATGC 298589
                                      i       i     i   -v    --    v       i
C genome_9_1663        108 GGTTTTAGTTCTATTTGAGCGGATTAAATAACTGA--AAAACACAAATGT 61

  scaffold203|s     298590 AAAGGAGACTCGCCCAGTGTTACTTATACACTGGTGTTACCTACAATCCA 298639
                           v iv      i    i               i           i     i
C genome_9_1663         60 CAGTGAGACTTGCCCGGTGTTACTTATACACCGGTGTTACCTATAATCCG 11

  scaffold203|s     298640 GCTTATACAG 298649
                                   i 
C genome_9_1663         10 GCTTATACGG 1

Matrix = 20p43g.matrix
Kimura (with divCpGMod) = 17.29
Transitions / transversions = 1.39 (43/31)
Gap_init rate = 0.01 (5 / 407), avg. gap size = 1.00 (5 / 5)


316 32.52 1.91 2.90 scaffold203|size675210 298465 298673 (376053) genome_1_1584#DNA 319 525 (298) m_b1130s001i36 62574

  scaffold203|s     298465 CTCAGCAACAATCTGGAACCACAGGGAGCAATACATATGGGCATATTGCT 298514
                                    v v i   iii i    vv vi       vi  i i     
  genome_1_1584        319 CTCAGCAACCAACCGGAGTTATAGGGTCCTGTACATATCAGCGTGTTGCT 368

  scaffold203|s     298515 GATATGAAGGGGAAATTATTCTTGAGGGTTTTAGTTCCATTTGAGTGGAT 298564
                            v  v     i     v  iiv   vi   i   -vv   ii -   --i
  genome_1_1584        369 GTTAAGAAGGAGAAATGATCTATGACAGTTCTAG-AACATCCG-GTG--C 414

  scaffold203|s     298565 TGAATTCTGAAG---AAAAAACAAATGCAAAGGAGACTC-GCCCAGTGTT 298610
                            v v  viv i ---    v       i-v v    v  - vvv i   v
  genome_1_1584        415 TCATTTACTAGGTTAAAAACACAAATGT-CATGAGAATCGGGGAAATGTA 463

  scaffold203|s     298611 ACTTATACACTGGTGTTACCTACAATCCAGCTTATACAGTAAACATGTTA 298660
                                   v i iv v   i  i  v  iivv     i   ivv i   -
  genome_1_1584        464 ACTTATACTCCGAGGGTACTTATAAACCGAGATATACGGTAGTGACGTT- 512

  scaffold203|s     298661 TATATTTGAAAAA 298673
                             i  v i     
  genome_1_1584        513 TACATGTAAAAAA 525

Matrix = 20p43g.matrix
Kimura (with divCpGMod) = 37.49
Transitions / transversions = 0.94 (32/34)
Gap_init rate = 0.04 (8 / 208), avg. gap size = 1.25 (10 / 8)


2217 16.50 2.48 0.73 scaffold203|size675210 298650 299052 (375674) rnd-5_family-235#Unknown 304 713 (0) m_b1130s001i37 62575

  scaffold203|s     298650 TAAACATGTTATATATTTGAAAAATCCATCAACA--ACCTAGGTTGGTAG 298697
                             i   i           v         viv   -- iv  vv? i   i
  rnd-5_family-        304 TAGACACGTTATATATTTTAAAAATCCAATTACATGATATATTNTAGTAA 353

  scaffold203|s     298698 CAGCAATGTGCAAT--GCCATGTCAATGTGCTCGTCCCAAGGTTTGGCTC 298745
                             v i i   - i --  v       i-   i i-v        i  i  
  rnd-5_family-        354 CACCGACGTG-AGTCTGCAATGTCAAC-TGCCCA-ACCAAGGTTCGGTTC 400

  scaffold203|s     298746 CCACATGAAACGGTGCCATTTTT-ATTTGCTCATGTGCGAGTCTATGT-- 298792
                                  i     i i?      -  vi    i v         v  i--
  rnd-5_family-        401 CCACATGGAACGGCGTNATTTTTTATGCGCTCGTTTGCGAGTCTTTGCGA 450

  scaffold203|s     298793 CAACAAAGCTTGTCTTAATGTATCTT-TAAGAGTTTTTTGATTATGGAAA 298841
                              i  i         vv  i     -  ?            i       
  rnd-5_family-        451 CAATAAGGCTTGTCTTTTTGCATCTTGTANGAGTTTTTTGATCATGGAAA 500

  scaffold203|s     298842 GTTCTCCACAAAGTTTGTTGTGGACAGTTCTCCACATGTTATATCATGGA 298891
                                     v ?  i  i                ii     i  i   i
  rnd-5_family-        501 GTTCTCCACACANTTCGTCGTGGACAGTTCTCCACGCGTTATGTCGTGGG 550

  scaffold203|s     298892 A-TGTTCTCCACAATGATGAGTGTGGATAATGCTCCACAATGCTACATTA 298940
                            -          i iv     i                i      ?    
  rnd-5_family-        551 AGTGTTCTCCACGACTATGAGCGTGGATAATGCTCCACGATGCTANATTA 600

  scaffold203|s     298941 GCTCTCC-GATGAGAATGCTCTCAGAAAGTGATCATGGAGAACTTTCAAC 298989
                             i i  -        v            v    ii        i  v  
  rnd-5_family-        601 GCCCCCCAGATGAGAAAGCTCTCAGAAAGGGATCGCGGAGAACTCTCCAC 650

  scaffold203|s     298990 ATGGTATCTTTTACCCGTACTGCTCTTCTAGTGTGTGAGGGCCTAGTGCA 299039
                           iv              v  v             i i              
  rnd-5_family-        651 GAGGTATCTTTTACCCCTAGTGCTCTTCTAGTGCGCGAGGGCCTAGTGCA 700

  scaffold203|s     299040 CATAGCCCCTCCC 299052
                            i           
  rnd-5_family-        701 CGTAGCCCCTCCC 713

Matrix = 20p43g.matrix
Kimura (with divCpGMod) = 12.77
Transitions / transversions = 2.00 (44/22)
Gap_init rate = 0.02 (10 / 402), avg. gap size = 1.30 (13 / 10)


997 20.39 1.15 6.43 scaffold203|size675210 299054 299315 (375411) C genome_3_7528#DNA (203) 253 5 m_b1130s001i38 62576

  scaffold203|s     299054 ATAATCATTCCAGTCTTTTGTGGCTGTTGTGTA-TTGGTGTTATGTGAGT 299102
                                i      i  v   v i           -   v   v        
C genome_3_7528        253 ATAATTATTCCAATCATTTCTAGCTGTTGTGTAATTGTTGTGATGTGAGT 204

  scaffold203|s     299103 TTTGAGGTGAATGTGTATATATCTTGACAACCAGTTGGAGTTGTGAATTG 299152
                               v  ii   i  - -      i         ii      ii -----
C genome_3_7528        203 TTTGCGGCAAATATG-A-ATATCTCGACAACCAGCCGGAGTTACG----- 161

  scaffold203|s     299153 CATTCTCCTGTACGTAAATGTGTGTTGCTAGCGACATGGAAAAACCATTT 299202
                            iv   --    vi  v v i        ivi    i   i       ii
C genome_3_7528        160 CGGTCT--TGTAAATATAGGCGTGTTGCTGCTGACACGGAGAAACCATCC 113

  scaffold203|s     299203 GTGATGGTTTCAGTGTGTTTCCCAGGGTGTAAACACTGGAGAAACAAATA 299252
                           i   v    iii        vv  v v         ii  i       - 
C genome_3_7528        112 ATGAGGGTTCTGGTGTGTTTAGCATGTTGTAAACACCAGAAAAACAAA-A 64

  scaffold203|s     299253 TGTCAATGATACCATACCAGCCCAATGTAACCTACACCCAGGTGTAAAGT 299302
                                 v  - ----  i                i    v     -  vi
C genome_3_7528         63 TGTCAAGGA-A----ACTAGCCCAATGTAACCTATACCCTGGTGT-AACC 20

  scaffold203|s     299303 TGTACCC--AGTTTT 299315
                              i   --i     
C genome_3_7528         19 TGTGCCCCGGGTTTT 5

Matrix = 20p43g.matrix
Kimura (with divCpGMod) = 21.04
Transitions / transversions = 1.78 (32/18)
Gap_init rate = 0.07 (18 / 261), avg. gap size = 1.06 (19 / 18)


234 23.53 0.00 6.25 scaffold203|size675210 302015 302082 (372644) C rnd-5_family-390#Unknown (17608) 108 45 m_b1130s001i39 62577

  scaffold203|s     302015 AAATTTCATTTCAGTCAAGGGTCCAGAGCTCTTGAACGCTTGGTTTGGTG 302064
                             i  vv    v         i   -   ii  ---  v           
C rnd-5_family-        108 AAGTTGGATTTGAGTCAAGGGCCCA-AGCCTTT---CGGTTGGTTTGGTG 63

  scaffold203|s     302065 GATCCGAGGCAAATGTTA 302082
                           ii  i   v ivi   ? 
C rnd-5_family-         62 AGTCTGAGTCGTGTGTNA 45

Matrix = 20p43g.matrix
Kimura (with divCpGMod) = 27.01
Transitions / transversions = 1.50 (9/6)
Gap_init rate = 0.06 (4 / 67), avg. gap size = 1.00 (4 / 4)


13 23.83 0.00 0.00 scaffold203|size675210 306226 306261 (368465) (ATTATT)n#Simple_repeat 1 36 (0) m_b1130s252i1 62578

  scaffold203|s     306226 ATTATCATTCTTGTTGTTGTTATTGTTGTTATTATT 306261
                                i   v  i  i  i     i  i        
  (ATTATT)n#Sim          1 ATTATTATTATTATTATTATTATTATTATTATTATT 36

Matrix = Unknown
Transitions / transversions = 6.00 (6/1)
Gap_init rate = 0.00 (0 / 35), avg. gap size = 0.0 (0 / 0)

15 15.60 0.00 0.00 scaffold203|size675210 306233 306261 (368465) (TTG)n#Simple_repeat 1 29 (0) m_b1130s252i2 62578

  scaffold203|s     306233 TTCTTGTTGTTGTTATTGTTGTTATTATT 306261
                             v           i        i  i  
  (TTG)n#Simple          1 TTGTTGTTGTTGTTGTTGTTGTTGTTGTT 29

Matrix = Unknown
Transitions / transversions = 3.00 (3/1)
Gap_init rate = 0.00 (0 / 28), avg. gap size = 0.0 (0 / 0)


244 7.69 2.50 2.50 scaffold203|size675210 306818 306857 (367869) rnd-5_family-1755#Unknown 8 47 (64) m_b1130s001i40 62579

  scaffold203|s     306818 TATGGTATTGTACCGTATGGTACCATACCCATAGT-GTATG 306857
                                        vi            -       -  i  
  rnd-5_family-          8 TATGGTATTGTACGATATGGTACCATA-CCATAGTAGTGTG 47

Matrix = 20p43g.matrix
Kimura (with divCpGMod) = 8.18
Transitions / transversions = 2.00 (2/1)
Gap_init rate = 0.05 (2 / 39), avg. gap size = 1.00 (2 / 2)


5061 9.35 0.93 2.15 scaffold203|size675210 312674 313427 (361299) genome_6_12811#DNA 1 745 (0) m_b1130s001i41 62580

  scaffold203|s     312674 GGACTTAAGGGAAAGTTGCGTAAAAAGTATCAACAGTCGAATTTGATACT 312723
                                              i      i  vv          i        
  genome_6_1281          1 GGACTTAAGGGAAAGTTGCATAAAAAATAAAAACAGTCGAACTTGATACT 50

  scaffold203|s     312724 TTTTAGAAGCATCGTACACATTACTGAGAGTATATAATAATATGTTGTGG 312773
                                             v--  i v i ------ i             
  genome_6_1281         51 TTTTAGAAGCATCGTACAA--TATTTAAA------AGTAATATGTTGTGG 92

  scaffold203|s     312774 AGCAATTATT-CCACGTACTTGGAGAACATCGACTCCAAAGGAACAGCTG 312822
                             v vv    -    v    v          v     i         i  
  genome_6_1281         93 AGAACATATTTCCACTTACTAGGAGAACATCCACTCCGAAGGAACAGTTG 142

  scaffold203|s     312823 TTGTTCGTCGAAAGGCTTAATCAATTATT-TGATTTAGCAAAGGACAACC 312871
                                v          i            - i       i    v     
  genome_6_1281        143 TTGTTGGTCGAAAGGCCTAATCAATTATTGTAATTTAGCGAAGGCCAACC 192

  scaffold203|s     312872 GACTGTTCGAACGTACTTTGTTCTGACGATGAGCTCATGTACCGATGGTA 312921
                                   i            i    v          v    v       
  genome_6_1281        193 GACTGTTCAAACGTACTTTGTCCTGAGGATGAGCTCAGGTACGGATGGTA 242

  scaffold203|s     312922 AGAAAAGTACATTTTCAAAGATTCGTACATTTAGGTACCGATCTTTGGAA 312971
                                                                             
  genome_6_1281        243 AGAAAAGTACATTTTCAAAGATTCGTACATTTAGGTACCGATCTTTGGAA 292

  scaffold203|s     312972 ATGTACCGATTTCTGAAAATGTACCAATGCATGTCGATGGTATATTTTGA 313021
                                                    i  i        v    i       
  genome_6_1281        293 ATGTACCGATTTCTGAAAATGTACCGATACATGTCGAAGGTACATTTTGA 342

  scaffold203|s     313022 AAGATCGGTACATTATACTGTAGGAACTAATACAATTTCTACGAGAAAAT 313071
                                      v  v   vv             i               v
  genome_6_1281        343 AAGATCGGTACCTTCTACATTAGGAACTAATACGATTTCTACGAGAAAAA 392

  scaffold203|s     313072 TGAAATCGGTACATTTTCAAAGATCGGTACTTTTTTGTACAAATCTTTGA 313121
                                                              v    vi        
  genome_6_1281        393 TGAAATCGGTACATTTTCAAAGATCGGTACTTTTTAGTACCGATCTTTGA 442

  scaffold203|s     313122 AAATGTACCGATCTT-CGAAATGTACTTTTCTATTAATCAGTACATTTCG 313170
                                          - i             v                i 
  genome_6_1281        443 AAATGTACCGATCTTGCAAAATGTACTTTTCGATTAATCAGTACATTTTG 492

  scaffold203|s     313171 AAAGATCGGTACATTTTGGTACCAATCTGAGAAAGGGGCTTAAGACTCAT 313220
                                                                        v i  
  genome_6_1281        493 AAAGATCGGTACATTTTGGTACCAATCTGAGAAAGGGGCTTAAGAGTTAT 542

  scaffold203|s     313221 TTCTTCCCACATCTTGTCAATGTCTTGTCAACAAAT--GAAACAAATACA 313268
                                  ii         v     v           --i           
  genome_6_1281        543 TTCTTCCTGCATCTTGTCCATGTCGTGTCAACAAATAAAAAACAAATACA 592

  scaffold203|s     313269 CGTGATTAAACTG--CTAGAGAGAGATAAACAATGCAACTGGGTGGGAGT 313316
                             i  -       --  vv              i  vv i    v     
  genome_6_1281        593 CGCGA-TAAACTGCTCTCTAGAGAGATAAACAACGCCCCCGGGTCGGAGT 641

  scaffold203|s     313317 CCTCAATTCTTGTACGTTAGAGATTGTCCTTAAAAATCCTCTAATGACAT 313366
                              v         -------       v                  v   
  genome_6_1281        642 CCTAAATTCTTGT-------AGATTGTACTTAAAAATCCTCTAATGCCAT 684

  scaffold203|s     313367 TGGTGTTATTCTTGTAGGTGTCACAGTATTGGTACAAACCTACCTTCTTT 313416
                           iv              v v                v       v      
  genome_6_1281        685 CTGTGTTATTCTTGTATGAGTCACAGTATTGGTACTAACCTACATTCTTT 734

  scaffold203|s     313417 CCCTTATGTCC 313427
                                 i    
  genome_6_1281        735 CCCTTACGTCC 745

Matrix = 20p43g.matrix
Kimura (with divCpGMod) = 8.74
Transitions / transversions = 0.72 (29/40)
Gap_init rate = 0.03 (21 / 753), avg. gap size = 1.10 (23 / 21)


491 26.28 6.31 6.31 scaffold203|size675210 315208 315540 (359186) C genome_11_172910-9]15#Unspecified (21) 525 193 m_b1130s001i42 62581

  scaffold203|s     315208 TCTGACCGAACAACCTTGTTTTGTGAGGCAAAACATTTT-GTCTGTTAGG 315256
                             v   vi        vv   i  v  i i  i      -   v      
C genome_11_172        525 TCAGACGAAACAACCTACTTTCGTCAGACGAAGCATTTTTGTCAGTTAGG 476

  scaffold203|s     315257 TGTCAGTTTAGAGTCTAAAGTGAAACCATTTTGAAGAAATGGAATCCATT 315306
                                    i v   i  v-   v        v      v  v     i 
C genome_11_172        475 TGTCAGTTTGGTGTCCAAC-TGACACCATTTTCAAGAAAAGGTATCCACT 427

  scaffold203|s     315307 AAATTTCAGAACAAAACGTTGTTTC--ATCTTACAAAACCAATATCATGT 315354
                            i    v i      -------   --  i    i ii v  - v  ii 
C genome_11_172        426 AGATTTAAAAACAAA-------TTCAAATTTTACGAGGCAAA-AACACAT 385

  scaffold203|s     315355 TTAATTTTCAAATGCAAAATTAAGGGACATGTCTTCAACAAAAAATAACA 315404
                            --- iv   i -- i    i vvii v v     vi v      v vv 
C genome_11_172        384 T---TCGTCAGA--CGAAATCACCAAAAAAGTCTTAGAGAAAAAAAATAA 340

  scaffold203|s     315405 TGCACAATC---CACTAGCAAG--AGTCATTT--TACCAGAAAACTCATA 315447
                            v    vv ---      i  i--  --i   --  iv vi    -   i
C genome_11_172        339 TTCACATGCTTACACTAGTAAACCAG--GTTTCGTATGACGAAAC-CATG 293

  scaffold203|s     315448 GGATCACAAAGTGATAAAATA-GGATATGAACCATGGTCAA----TCCCA 315492
                           vi  ii        i    v -   ivi     v     v ---- i ii
C genome_11_172        292 CAATTGCAAAGTGACAAAAGAGGGACTCGAACCCTGGTCCATAGGTTCTG 243

  scaffold203|s     315493 TT----TAAACCAT-CAGCAAACCACTTAGCACATCTAAGCTCAA-AATA 315536
                             ---- i v i  - v   i v -         v  i ---  i-    
C genome_11_172        242 TTATGATGACCTATACCGCAGAGC-CTTAGCACAGCTGA---CAGCAATA 197

  scaffold203|s     315537 GATT 315540
                               
C genome_11_172        196 GATT 193

Matrix = 20p43g.matrix
Kimura (with divCpGMod) = 29.53
Transitions / transversions = 1.10 (43/39)
Gap_init rate = 0.09 (31 / 332), avg. gap size = 1.35 (42 / 31)


408 20.87 12.33 10.31 scaffold203|size675210 315534 315752 (358974) C rnd-2_family-88#Unknown (16) 993 771 m_b1130s001i43 62582

  scaffold203|s     315534 ATAGATTCAAAGTTTTACGCATCAAGATTTTT-CAAAATCTTAAGTGTAT 315582
                            i i  iv i v    v iv            -          iv     
C rnd-2_family-        993 ACAAATCAAGATTTTTTCAAATCAAGATTTTTTCAAAATCTTAGTTGTAT 944

  scaffold203|s     315583 AGGAAACTGCGCCTTTTTTAACCTCTCTTTCACTTTCTTCTTCGGTGAGA 315632
                           v        v   ii  --------------------      i      
C rnd-2_family-        943 TGGAAACTGAGCCCCTT--------------------TTCTTCAGTGAGA 914

  scaffold203|s     315633 CAA-CTTTTCACCTTTGACCATAACTGGCACTTTCACAGTATAAACAAAT 315681
                             i-i       i   vi   ?   v  i    --  v  i-  i vi  
C rnd-2_family-        913 CAGTTTTTTCACTTTTTGCCANAACAGGTACTT--ACCGTG-AAGCTGAT 867

  scaffold203|s     315682 GTTG---TATCTGTAAACTATAAATTT--------------CATG----- 315709
                             ii---  i       iv  v?    --------------    -----
C rnd-2_family-        866 GTCAACTTACCTGTAAATAATTNATTTTTCGCTTGGACGTACATGGGTAG 817

  scaffold203|s     315710 -CA--ATGTGTTGTTGTCTGCTTACCTTTAAAATTAATTGTTATTT 315752
                           -  --    v   v v ?   i              vv v      
C rnd-2_family-        816 TCATCATGTTTTGATCTNTGCCTACCTTTAAAATTATATCTTATTT 771

Matrix = 20p43g.matrix
Kimura (with divCpGMod) = 25.24
Transitions / transversions = 1.16 (22/19)
Gap_init rate = 0.14 (30 / 218), avg. gap size = 1.67 (50 / 30)


257 12.77 0.00 0.00 scaffold203|size675210 315717 315763 (358963) rnd-1_family-208#Unknown 1 47 (7) m_b1130s001i44 62583

  scaffold203|s     315717 TTGTTGTCTGCTTACCTTTAAAATTAATTGTTATTTTGAAAATGGGC 315763
                              v      i               vv v      i?         
  rnd-1_family-          1 TTGATGTCTGTTTACCTTTAAAATTATATCTTATTTCNAAAATGGGC 47

Matrix = 20p43g.matrix
Kimura (with divCpGMod) = 14.33
Transitions / transversions = 0.50 (2/4)
Gap_init rate = 0.00 (0 / 46), avg. gap size = 0.0 (0 / 0)


288 12.50 2.08 0.00 scaffold203|size675210 315775 315822 (358904) rnd-1_family-60#Unknown 61 109 (0) m_b1130s001i45 62584

  scaffold203|s     315775 TTCCTTCTGTCTATCT-GCAGCAAAATATCTTGCAGTGACTGCTAGTAA 315822
                              v         v  -  v      v         i i          
  rnd-1_family-         61 TTCATTCTGTCTAGCTCGCTGCAAAAAATCTTGCAGCGGCTGCTAGTAA 109

Matrix = 20p43g.matrix
Kimura (with divCpGMod) = 11.47
Transitions / transversions = 0.50 (2/4)
Gap_init rate = 0.02 (1 / 47), avg. gap size = 1.00 (1 / 1)


247 14.63 2.44 0.00 scaffold203|size675210 315789 315829 (358897) rnd-1_family-130#Unknown 1 42 (64) m_b1130s001i46 62585

  scaffold203|s     315789 CTGCAGC-AAAATATCTTGCAGTGACTGCTAGTAATATTGCG 315829
                               v  -    v         i i             ii  
  rnd-1_family-          1 CTGCTGCTAAAAAATCTTGCAGCGGCTGCTAGTAATATCACG 42

Matrix = 20p43g.matrix
Kimura (with divCpGMod) = 13.72
Transitions / transversions = 2.00 (4/2)
Gap_init rate = 0.03 (1 / 40), avg. gap size = 1.00 (1 / 1)


805 23.04 0.55 2.23 scaffold203|size675210 315832 316013 (358713) C rnd-4_family-237#Unknown (75) 203 25 m_b1130s001i47 62586

  scaffold203|s     315832 AAAAATTATTATGTTACTTAGCTAA-AGAAGATAACTGTTTGAATTGGAA 315880
                                  ----i  iv  v i    -        v i     v      i
C rnd-4_family-        203 AAAAATT----CGTCTCTAAACTAAGAGAAGATATCCGTTTGCATTGGAG 158

  scaffold203|s     315881 TCAATTTAAGATTCCCTTTGTGTGATATTCATGTCTGTTTGTCGATATGA 315930
                           v           v      vi ?v             ?v    v i  i?
C rnd-4_family-        157 GCAATTTAAGATACCCTTTTCGNTATATTCATGTCTGNATGTCTACATAN 108

  scaffold203|s     315931 CACTGATATACTTTATCAGACAAAGCCACTAGAAAAGTACTCCTTGCCAG 315980
                            i i  ivi i  ii      i  i             i vii i i   
C rnd-4_family-        107 CGCCGACCCATTTCGTCAGACGAAACCACTAGAAAAGTGCGTTTCGTCAG 58

  scaffold203|s     315981 ACAAAGTCCCAGGGTTTTATGTAATTCCCCCCT 316013
                             i       i     ii  i   i v      
C rnd-4_family-         57 ACGAAGTCCCGGGGTTCCATATAACTGCCCCCT 25

Matrix = 20p43g.matrix
Kimura (with divCpGMod) = 21.17
Transitions / transversions = 2.15 (28/13)
Gap_init rate = 0.03 (5 / 181), avg. gap size = 1.00 (5 / 5)


387 28.65 5.70 0.60 scaffold203|size675210 316136 316293 (358433) C rnd-5_family-1218#Unknown (1380) 701 536 m_b1130s001i48 62587

  scaffold203|s     316136 ATATGGAGCCCTGACACTTTGTCAGACAAAATAGCCTTAACTATGCAAAT 316185
                                    vv   vi     iii vv     ii       i   ii iv
C rnd-5_family-        701 ATATGGAGCAATGAGGCTTTGCTGGCAAAAATGACCTTAACCATGTGAGG 652

  scaffold203|s     316186 TTGTCTGAAAAAATAGATTTTTAGGTAAGTAGATATACAGGCATG----- 316230
                                ii v    i  vi  i i v ivvi       i vvi  i-----
C rnd-5_family-        651 TTGTCCAACAAAACAGCCTTCTGGTTGTCCAGATATATATTTATAAATAA 602

  scaffold203|s     316231 -AATATCATCTCATA-GTAGTCCTATTTAACTTTAGACAAAA-ATGAATG 316277
                           -       v     v- v   i           i i v i  -  - i  
C rnd-5_family-        601 TAATATCAACTCATCTGGAGTTCTATTTAACTTCAAAGAGAACAT-AGTG 553

  scaffold203|s     316278 -TTTTCGTAGCTTTAAA 316293
                           -    i       v   
C rnd-5_family-        552 ATTTTTGTAGCTTGAAA 536

Matrix = 20p43g.matrix
Kimura (with divCpGMod) = 37.19
Transitions / transversions = 1.50 (27/18)
Gap_init rate = 0.04 (6 / 157), avg. gap size = 1.67 (10 / 6)


246 21.16 0.00 1.92 scaffold203|size675210 316641 316693 (358033) C rnd-4_family-237#Unknown (206) 72 21 m_b1130s001i49 62588

  scaffold203|s     316641 AGTGTCATTTTGTCTGACAAAGTCCAGTGACTCCATATAATTGGCCCCAT 316690
                               - i   i   v   i      v v ii         i  v    v 
C rnd-4_family-         72 AGTG-CGTTTCGTCAGACGAAGTCCCGGGGTTCCATATAACTGCCCCCTT 24

  scaffold203|s     316691 TTT 316693
                              
C rnd-4_family-         23 TTT 21

Matrix = 20p43g.matrix
Kimura (with divCpGMod) = 17.96
Transitions / transversions = 1.20 (6/5)
Gap_init rate = 0.02 (1 / 52), avg. gap size = 1.00 (1 / 1)


383 32.46 5.21 4.57 scaffold203|size675210 318270 318595 (356131) rnd-5_family-1093#Unknown 1347 1674 (5440) m_b1130s001i50 62589

  scaffold203|s     318270 TTTTTGTGATGGCTCTTATTGATTGCGAGTCCGGAACAATCACCGGTAGT 318319
                                 i  i   ivv         v  vvi   ii ?   vvi  ?iii
  rnd-5_family-       1347 TTTTTGCGACGGCCGATATTGATTGGGACGTCGGGGCNATCCGTGGNGAC 1396

  scaffold203|s     318320 TTAACAGAGGTAATATTTCCTTGTTC-----TGCAATAG----AATTATT 318360
                           i  v -------- v ?i   iv   -----v     i ----?   -  
  rnd-5_family-       1397 CTATC--------TCTNCCCTCCTTCACCCCGGCAATGGCGGANATT-TT 1437

  scaffold203|s     318361 TGCCTGTTAGGCATCATGAGTGTATGCAAGTCAT-----TTCCAGGCATA 318405
                           iv   iiv  v    v?vi  -----      ? -----     i  i  
  rnd-5_family-       1438 CTCCTACAAGTCATCTNCGGT-----CAAGTCNTCACAGTTCCAAGCGTA 1482

  scaffold203|s     318406 AATTGAGGCTT--ATGGAACTTCCTGGGGCCGATAATTATGACTAAGTCT 318453
                           v     iv iv--     i iv   vv v v  ii  ivvi vi?  i  
  rnd-5_family-       1483 CATTGAATCCGGGATGGAGCCACCTTCGCCGGACGATCTGAAGCNAGCCT 1532

  scaffold203|s     318454 TACAAGCATTAATCAAGATTCCTAATTTGGGCATGATCCTATCTTAGTAT 318503
                           v iv     i     i   vv? vii i iv  iiv   viivviv i  
  rnd-5_family-       1533 GATCAGCATCAATCAGGATAGNTCGCTCGACCACATTCCAGCGACCGCAT 1582

  scaffold203|s     318504 GCATTCAGTTCCTC-AAGGGAACTTTCAGAATCACCCAGTGGATTCATTT 318552
                             v v     i   -    ?     iv    v  v -  vv     vi  
  rnd-5_family-       1583 GCCTGCAGTTTCTCGAAGGNAACTTCGAGAAACAGC-AGACGATTCTCTT 1631

  scaffold203|s     318553 TTAAACAACTCTTCATTATTTGACCAGCTTTCTCTTGCCAGTC 318595
                            i?  vi ?  v  ? ii  i        ?? ?  i     i 
  rnd-5_family-       1632 TCNAAGGANTCGTCNTCGTTCGACCAGCTNNCNCTCGCCAGCC 1674

Matrix = 20p43g.matrix
Kimura (with divCpGMod) = 38.24
Transitions / transversions = 1.10 (53/48)
Gap_init rate = 0.06 (20 / 325), avg. gap size = 1.60 (32 / 20)


284 29.89 1.15 0.00 scaffold203|size675210 318608 318694 (356032) genome_9_11612#DNA 199 286 (145) m_b1130s001i51 62590

  scaffold203|s     318608 GTTGTAAGTTGTCACACAACTTGCACTCATGGTGATGGAGTGGACATCAT 318657
                             i v    iiii     v  i  i v       iv  i       v   
  genome_9_1161        199 GTCGGAAGTCACTACACATCTCGCGCACATGGTGGAGGGGTGGACAGCAT 248

  scaffold203|s     318658 TGA-GAGTATCGAATGTATATCGGTAGGAGGGGTATAA 318694
                           v  -   i  v  iv  iv vv  ii         i  
  genome_9_1161        249 GGATGAGCATGGAGGGTGAAAGGGCGGGAGGGGTACAA 286

Matrix = 20p43g.matrix
Kimura (with divCpGMod) = 31.69
Transitions / transversions = 1.36 (15/11)
Gap_init rate = 0.01 (1 / 86), avg. gap size = 1.00 (1 / 1)


1456 12.90 2.30 0.00 scaffold203|size675210 318700 318916 (355810) C genome_9_1663#DNA (209) 222 1 m_b1130s001i52 62591

  scaffold203|s     318700 GTAAGTTGTGTGGTGACTGCCGACAGCATCAGAGGTTTCTCAGCAAAATT 318749
                            ii               v           i          i    v v 
C genome_9_1663        222 GCGAGTTGTGTGGTGACTTCCGACAGCATCGGAGGTTTCTCGGCAACAAT 173

  scaffold203|s     318750 CCTTAGCCACGGGGAGCAATATATATGGACGTATTGCTGGTGTGAAGGGG 318799
                             vv                 i      ii                    
C genome_9_1663        172 CCGGAGCCACGGGGAGCAATACATATGGGTGTATTGCTGGTGTGAAGGGG 123

  scaffold203|s     318800 AAACTATTATTGAGGGTTTTAGTTCCATTTGAGTGGATCACATACCTAAA 318849
                                   v                i       i    i v   v  i  
C genome_9_1663        122 AAACTATTCTTGAGGGTTTTAGTTCTATTTGAGCGGATTAAATAACTGAA 73

  scaffold203|s     318850 A-----AAATGTTAGTGAGACTTGCCCAGAGTTACTTCTACACTGGTGTT 318894
                            -----      i              i v       v     i      
C genome_9_1663         72 AAACACAAATGTCAGTGAGACTTGCCCGGTGTTACTTATACACCGGTGTT 23

  scaffold203|s     318895 CCCTATAGTCCGGCTTGTATGG 318916
                           v      i        i  i  
C genome_9_1663         22 ACCTATAATCCGGCTTATACGG 1

Matrix = 20p43g.matrix
Kimura (with divCpGMod) = 10.70
Transitions / transversions = 1.55 (17/11)
Gap_init rate = 0.00 (1 / 216), avg. gap size = 5.00 (5 / 1)


30 5.06 0.00 2.38 scaffold203|size675210 325869 325911 (348815) (AGGATCTAGC)n#Simple_repeat 1 42 (0) c_b1130s251i2 62592

  scaffold203|s     325869 AGGATGTAGCAGGATCTAGCAGGATGTAGCAGGATGCTAGCAG 325911
                                v                   v         -       
  (AGGATCTAGC)n          1 AGGATCTAGCAGGATCTAGCAGGATCTAGCAGGAT-CTAGCAG 42

Matrix = Unknown
Transitions / transversions = 0.00 (0/2)
Gap_init rate = 0.02 (1 / 42), avg. gap size = 1.00 (1 / 1)


226 21.74 4.35 0.00 scaffold203|size675210 325927 325995 (348731) C rnd-5_family-616#Unknown (1) 75 4 m_b1130s001i53 62593

  scaffold203|s     325927 GGAACCGGGAT-TTTTGACGATCCAGCTGATTCCTTTCTTTGAT-GAGAA 325974
                                  i   -     i    i vi v       v v viiv -? v v
C rnd-5_family-         75 GGAACCGAGATATTTTGGCGATTCTACGGATTCCTATGTACATTANATAC 26

  scaffold203|s     325975 CAGGA-TTTGGCGATATCCCGG 325995
                              i -                
C rnd-5_family-         25 CAGAAATTTGGCGATATCCCGG 4

Matrix = 20p43g.matrix
Kimura (with divCpGMod) = 26.25
Transitions / transversions = 0.88 (7/8)
Gap_init rate = 0.04 (3 / 68), avg. gap size = 1.00 (3 / 3)


292 21.22 0.00 1.52 scaffold203|size675210 326078 326144 (348582) rnd-5_family-616#Unknown 11 76 (0) m_b1130s001i54 62594

  scaffold203|s     326078 ATCGCCTAATTTGTGGTAGAGCATGTACATAGGAGTCTGCTTAAATCGCC 326127
                                 v     v     v?vv            i  i - vi       
  rnd-5_family-         11 ATCGCCAAATTTCTGGTATNTAATGTACATAGGAATCCG-TAGAATCGCC 59

  scaffold203|s     326128 AAAGAGTCCCGGTTCTT 326144
                              ivi  i      i 
  rnd-5_family-         60 AAAATATCTCGGTTCCT 76

Matrix = 20p43g.matrix
Kimura (with divCpGMod) = 23.57
Transitions / transversions = 1.00 (7/7)
Gap_init rate = 0.02 (1 / 66), avg. gap size = 1.00 (1 / 1)


16 10.73 3.33 0.00 scaffold203|size675210 329324 329353 (345373) (TCC)n#Simple_repeat 1 31 (0) m_b1130s252i3 62595

  scaffold203|s     329324 TCCTCCTCCTCCTCATCCTCTTCGT-CTCCT 329353
                                         v     i  v -     
  (TCC)n#Simple          1 TCCTCCTCCTCCTCCTCCTCCTCCTCCTCCT 31

Matrix = Unknown
Transitions / transversions = 0.50 (1/2)
Gap_init rate = 0.03 (1 / 29), avg. gap size = 1.00 (1 / 1)


751 26.75 1.61 2.43 scaffold203|size675210 332939 333187 (341539) rnd-5_family-2756#LTR/Gypsy 668 914 (14) m_b1130s001i55 62596

  scaffold203|s     332939 AGATCCTGGATCATGCACAGAGTCGTTGCAC-TTTGCCTGAATATGTGAA 332987
                                 ii    v    ? i vi i   vii- ?   i  v   iii   
  rnd-5_family-        668 AGATCCCAGATCCTGCANAAACCCATTGAGTATNTGCTTGCATACACGAA 717

  scaffold203|s     332988 CAACTGTAGCAAA--GAATTTCTGGACTTCTGGAACTACAAGCAAATCAT 333035
                             i v?i     i--   i-----i  ?i    vv           vi  
  rnd-5_family-        718 CAGCANCAGCAAGATGAAC-----AACNCCTGGCTCTACAAGCAAAGTAT 762

  scaffold203|s     333036 CCAGAGCAATATGTTATCAAGTCTCTAGACATAGATCTGGATGATATAAT 333085
                                i  i  ii  vv      ?  ?   iv      ?     ii v  
  rnd-5_family-        763 CCAGAACAGTACATTTACAAGTCNCTNGACGAAGATCTNGATGACGTCAT 812

  scaffold203|s     333086 GTAGAATGTTCATCCAGGGGACAACCTTGACAAAAAATGATGCATAGCTA 333135
                           v ivv i  ? i   ?  v       i   i-  v    ii    v  v?
  rnd-5_family-        813 CTGTTACGTNCGTCCNGGTGACAACCCTGAT-AACAATGGCGCATTGCAN 861

  scaffold203|s     333136 TATTTCAGCAAATGTT-GAGCAGACTGTGAAGTGGTCCCACCTAGTTTTG 333184
                            viiv         i -  ? ii  v i ?i?    i   i v    v  
  rnd-5_family-        862 TTCCACAGCAAATGCTAGANCGAACGGCGNGNTGGTTCCATCAAGTTATG 911

  scaffold203|s     333185 GGA 333187
                              
  rnd-5_family-        912 GGA 914

Matrix = 20p43g.matrix
Kimura (with divCpGMod) = 31.18
Transitions / transversions = 1.71 (41/24)
Gap_init rate = 0.04 (9 / 248), avg. gap size = 1.11 (10 / 9)


615 33.21 7.33 4.62 scaffold203|size675210 333314 333777 (340949) scaffold312|size187761_(dbseq-nr_665)_[118269,124269]#LTR/Gypsy 4582 5057 (944) m_b1130s001i56 62597

  scaffold203|s     333314 ATGACTTGATACCTGAATGGGAGATGTAAGTAGCACCCTGGGAAGAAGTT 333363
                              iv   v i  i  iv i  ii  ii i v     i            
  scaffold312|s       4582 ATGGATTGTTGCCCGAGAGAGAAGTGCGAATTGCACCTTGGGAAGAAGTT 4631

  scaffold203|s     333364 GCAACCTGCGTGATTAG--CTCAAGGACTGTTTAGGTCAAT----AAAAG 333407
                             v i vi v v   i --  iii i --  iv        ----i    
  scaffold312|s       4632 GCCATCGACCTCATTGGACCTTGGGAA--GTCAAGGTCAATGGCCGAAAG 4679

  scaffold203|s     333408 -----ATTCAATGCCCTCATGTGCATCAACATTGCCTC-AAGCTAGGTTG 333451
                           -----i        v  v ii     ii   iv  i  -  v   -  i 
  scaffold312|s       4680 GTTGAGTTCAATGCACTAACATGCATTGACACGGCTTCTAATCTA-GTCG 4728

  scaffold203|s     333452 AGTTGACAAGAATTAACAATTGAAC--CT---CACATCAAGGAAGCAAGT 333496
                            ii v iv     ii i   vii  -- i---     iviv  --     
  scaffold312|s       4729 AACTTATCAGAATCGATAATAAGACAGCCAAACACATTCGCGA--CAAGT 4776

  scaffold203|s     333497 TTGTTTGATGCTGGCTTTCTCATGACCCCCATCTAGTGTATTGCA--CAT 333544
                            iiivii   i       vi i v i    iv i i  ii   ii--   
  scaffold312|s       4777 TCACGCAATGTTGGCTTTGCCGTTATCCCCGACCAATGCGTTGTGTCCAT 4826

  scaffold203|s     333545 G-CAAAGGGGTAGTTAATTTATTGGTGACAG---GTTTCTATTGCTCTT- 333589
                            -        --  v    i     ---   ---i  i v  v i v  -
  scaffold312|s       4827 GACAAAGGGG--GTGAATTCATTGG---CAGTTCATTCCAATGGTTATTG 4871

  scaffold203|s     333590 ACATAGTTTTGACATCAATAATGTCCAATCCACTAGTAAAAATGCACAAT 333639
                           iv  v   iv -      vi    iiiv  v  i  i  i   v v  i 
  scaffold312|s       4872 GAATTGTTCAG-CATCAAGGATGTTTGCTCAACCAGCAAGAATCCTCAGT 4920

  scaffold203|s     333640 TATACTTGACTTGTG--AGCATATATAGACCAGACAGTTGGCAACGTGCT 333687
                           i v iviiiii  i --  v  ii  ----        v     i     
  scaffold312|s       4921 CAAATGCAGTCTGCGAAAGAATGCAT----CAGACAGTAGGCAATGTGCT 4966

  scaffold203|s     333688 ------CTCG--GCATTCTCTACAACAATCTGCCAGAAATTTTAACACAA 333729
                           ------  ii--      -------     iv   v   v v i  v  i
  scaffold312|s       4967 ACGAACCTTAGTGCATTC-------CAATCCTCCACAAAATATGACTCAG 5009

  scaffold203|s     333730 GCCTGAGATATGCTCAGCCAGGAATTGGCAACTACAATGCACACCATG 333777
                             vi    i  iv iiiiv v v i i  i  vi v      i     
  scaffold312|s       5010 GCACGAGACATAATTGATGATGCACTAGCGACAGCTATGCACGCCATG 5057

Matrix = 20p43g.matrix
Kimura (with divCpGMod) = 40.04
Transitions / transversions = 1.94 (97/50)
Gap_init rate = 0.08 (35 / 463), avg. gap size = 1.60 (56 / 35)


607 28.93 1.83 3.72 scaffold203|size675210 334136 334354 (340372) C genome_6_9737#DNA (0) 726 512 m_b1130s001i57 62598

  scaffold203|s     334136 TGCTGGACCCCAAATTGTCACTGGCCCAGTGCTGGAACTGGGACTGTTTT 334185
                             i   i       vv ii  i     v                i vi  
C genome_6_9737        726 TGTTGGGCCCCAAAAAGCTACCGGCCCCGTGCTGGAACTGGGACCGACTT 677

  scaffold203|s     334186 TTTGTCCCGTGCTGTAACCTGTAACTGGGATGTGCGTACCCCTATCCTGC 334235
                             i i         ------ -        i ivvii v   ii iv  v
C genome_6_9737        676 TTCGCCCCGTGCTG------G-AACTGGGACGCCGACAGCCCCGTTGTGG 634

  scaffold203|s     334236 CACTTGATGTCCAAAATTGATATGGTGACAATTTGGGTACAATTCTTGAT 334285
                               v vii  v   vvi   v       i       v   v      i 
C genome_6_9737        633 CACTGGCCATCAAAACGCGATCTGGTGACGATTTGGGGACATTTCTTGGT 584

  scaffold203|s     334286 TGACTTAGAGACTTCAGTGTAGTACAAA--TAGGGATTCT--CATTTTGA 334331
                              vv     v   vi v   -iv i  --i iii     --  vvi  v
C genome_6_9737        583 TGAAGTAGAGCCTTAGGAGTA-CCCGAACGCAAAAATTCTGACAGGCTGT 535

  scaffold203|s     334332 CTTGACTTAAGTAAATATCCCAT 334354
                           ii    v      i   vv    
C genome_6_9737        534 TCTGACATAAGTAGATAGGCCAT 512

Matrix = 20p43g.matrix
Kimura (with divCpGMod) = 31.26
Transitions / transversions = 1.10 (32/29)
Gap_init rate = 0.05 (10 / 218), avg. gap size = 1.20 (12 / 10)


790 16.67 0.79 0.00 scaffold203|size675210 334358 334483 (340243) C genome_12_1107#DNA (160) 127 1 m_b1130s001i58 62599

  scaffold203|s     334358 CATTCTCATTTTTGAGCCCATTTCCAGCACTGGGCGCCT-ATTGTGGCAC 334406
                             v           iv    v         v       i-  v       
C genome_12_110        127 CAATCTCATTTTTGGTCCCAGTTCCAGCACGGGGCGCCCCATGGTGGCAC 78

  scaffold203|s     334407 AGTGCCAGCATGGGGACATCAGCTTCCCAGTTCCAGCACGGGACAAAAAT 334456
                                     i    vii  i  v                  i i     
C genome_12_110         77 AGTGCCAGCACGGGGCTGTCGGCGTCCCAGTTCCAGCACGGGGCGAAAAT 28

  scaffold203|s     334457 TCAGTCCCAGTTTCAGCACGAGACTAG 334483
                             i         i       i i ii 
C genome_12_110         27 TCGGTCCCAGTTCCAGCACGGGGCCGG 1

Matrix = 20p43g.matrix
Kimura (with divCpGMod) = 14.40
Transitions / transversions = 2.00 (14/7)
Gap_init rate = 0.01 (1 / 125), avg. gap size = 1.00 (1 / 1)

751 16.92 1.53 0.76 scaffold203|size675210 334373 334503 (340223) C genome_12_20486#DNA (151) 132 1 m_b1130s001i59 62599

  scaffold203|s     334373 GCCCATTTCCAGCACTGGGCGCCT-ATTGTGGCACAGTGCCAGCATGGGG 334421
                                v    i            i-i         i       i      
C genome_12_204        132 GCCCAGTTCCGGCACTGGGCGCCCCGTTGTGGCACGGTGCCAGTATGGGG 83

  scaffold203|s     334422 ACATCAGCTTCCCAGTTCCAGCACGGGACAAAAATTCAGTCCCAGTTTCA 334471
                           vii  i  v                  i i     v i         i  
C genome_12_204         82 CTGTCGGCGTCCCAGTTCCAGCACGGGGCGAAAATGCGGTCCCAGTTCCA 33

  scaffold203|s     334472 GCACGAGACTAGTGCC-AATATGGGGGCTAACA 334503
                                i i  i     -v  -     v i    
C genome_12_204         32 GCACGGGGCTGGTGCCTTAT-TGGGGCCCAACA 1

Matrix = 20p43g.matrix
Kimura (with divCpGMod) = 14.16
Transitions / transversions = 2.67 (16/6)
Gap_init rate = 0.02 (3 / 130), avg. gap size = 1.00 (3 / 3)


242 26.42 14.15 0.00 scaffold203|size675210 335049 335154 (339572) genome_7_14113#DNA 64 184 (68) m_b1130s001i60 62600

  scaffold203|s     335049 TATTTC-AAAACTATACCGTTCTTGTCTAAACAAAGATAACATTTCAGAA 335097
                                 -       vi vi    i v      ii v vi i   i     
  genome_7_1411         64 TATTTCGAAAACTAAGCGATTCTCGACTAAACGGATAAGATATTCCAGAA 113

  scaffold203|s     335098 -------CCTCGT------ATTTTGGTGTATCCCAAAACTGACAA-AGTT 335133
                           ------- i  v ------i         i  v  v  iv i   -    
  genome_7_1411        114 AGCTTACCTTCTTCTGAAGGTTTTGGTGTGTCACACAATAGGCAACAGTT 163

  scaffold203|s     335134 GGTTCATCCAAAAGTTATTGC 335154
                           v  i vvi          i  
  genome_7_1411        164 TGTCCTATCAAAAGTTATCGC 184

Matrix = 20p43g.matrix
Kimura (with divCpGMod) = 29.06
Transitions / transversions = 1.33 (16/12)
Gap_init rate = 0.04 (4 / 105), avg. gap size = 3.75 (15 / 4)


4132 18.06 4.99 3.62 scaffold203|size675210 335191 336172 (338554) rnd-5_family-126#Unknown 1 995 (634) m_b1130s001i61 62601

  scaffold203|s     335191 TAAGAACACTAGTGGGAACTATGTTTTCTTATATGACAAATTTAAA-ATT 335239
                                v         ii i   v   i   vv       v   v  - vv
  rnd-5_family-          1 TAAGACCACTAGTGGAGATTATTTTTCCTTTGATGACAACTTTCAATAGA 50

  scaffold203|s     335240 CATAGATGTTGTAAGATCATATTTGGACATGTCATGTCAGTGAGACATAT 335289
                            v  iv v      v  vv    i           i            i 
  rnd-5_family-         51 CTTAATTTTTGTAATATATTATTCGGACATGTCATATCAGTGAGACATGT 100

  scaffold203|s     335290 CACATTAAACAAAGACAAGACAAGTCACATTCTTGAGTTGAAGTTTGTTT 335339
                               v   ?  vii              i   ii           i    
  rnd-5_family-        101 CACAGTAANCACGAACAAGACAAGTCACGTTCCCGAGTTGAAGTTCGTTT 150

  scaffold203|s     335340 GGTTTTTCCCAACGTATCGAAGATTGTAGGGGACAAGTCATAAAGACAGC 335389
                                 --    i i  i   iv   ?             i  -      
  rnd-5_family-        151 GGTTTT--CCAATGCATTGAAATTTGNAGGGGACAAGTCACAA-GACAGC 197

  scaffold203|s     335390 CATGGAGCACCTGTGATCATCAGAGTTTGCATCAAACAAGCAAGATCGAT 335439
                             iii  ? v iii                   -----------------
  rnd-5_family-        198 CACAAAGNAGCCACGATCATCAGAGTTTGCATC----------------- 230

  scaffold203|s     335440 CTACCGAGCAAGACAGAATAAAA-TAAGCAAACAAGAAGGGTGATGTCAT 335488
                           -i   i       i         - i v    i      i          
  rnd-5_family-        231 -CACCAAGCAAGATAGAATAAAAATGACCAAATAAGAAGAGTGATGTCAT 279

  scaffold203|s     335489 --CATGTGAATATCAAG--AAGAGAAAAAGGT-ACATGATGAAAGGCGAG 335533
                           --ii     ? i     --         iii -   -         i   
  rnd-5_family-        280 ATTGTGTGANTGTCAAGNGAAGAGAAAAGAATGACA-GATGAAAGGTGAG 328

  scaffold203|s     335534 TGAATGCATCCATTAAAGTGGAAATTGCCATACTAGTAAGGGAGCAATAA 335583
                             v      --   vvv vv  v       v --  i vv ----  v  
  rnd-5_family-        329 TGCATGCAT--ATTTTTGGTGATATTGCCAGA--AGCACTG----AAAAA 370

  scaffold203|s     335584 GAAATTTACATAACTAATTTCTCTCATT-ACCTCCTTTATGTTGGGATCA 335632
                             v i                  ?   i- vi  i               
  rnd-5_family-        371 GACACTTACATAACTAATTTCTCNCATCGAATTCTTTTATGTTGGGATCA 420

  scaffold203|s     335633 AGAAGGCTTCTATGTACAGGTGGCCTGAGAATTGGCATGCTAAAAAAATA 335682
                                 i                 v              iiv       v
  rnd-5_family-        421 AGAAGGTTTCTATGTACAGGTGGCGTGAGAATTGGCATGTCCAAAAAATT 470

  scaffold203|s     335683 ATGATCTCTGGTGTTGACCAAAAAATGAAGAAAGAGA-GATAGAGATAAG 335731
                               v i  vv                          -  i     i   
  rnd-5_family-        471 ATGAGCCCTTCTGTTGACCAAAAAATGAAGAAAGAGAAGACAGAGACAAG 520

  scaffold203|s     335732 GTGCTCCATCATA---------ATGATGCTTGCCCGTTGTGACTCTTGTG 335772
                           v            ---------    ii i    ?? i            
  rnd-5_family-        521 TTGCTCCATCATACGTAGCACAATGACACCTGCCNNTCGTGACTCTTGTG 570

  scaffold203|s     335773 CACCACTTGATCATTTTTATGTTGAAGAGCAATTGAAATAGACAGGAATG 335822
                           v i?     i        - i       i i       i    ?i    i
  rnd-5_family-        571 AATNACTTGGTCATTTTT-TATTGAAGAACGATTGAAACAGACNAGAATA 619

  scaffold203|s     335823 TTCGTTTTAAATTTTCATTATTTGACTGACTTCTTG------------AC 335860
                           i? vi  ?   v v             i   v    ------------  
  rnd-5_family-        620 CNCCCTTNAAAATATCATTATTTGACTAACTACTTGTCATCAAANATTAC 669

  scaffold203|s     335861 GCGTAGTCTTCCTTAGTCTTTTTTAAGTTTTCATCAAAGGAAGAA-TCTC 335909
                             i  ?iv v   v     v   i     v     i    ii   -?   
  rnd-5_family-        670 GCATANCATGCCTAAGTCTATTTCAAGTTGTCATCGAAGGGGGAAANCTC 719

  scaffold203|s     335910 CACACATGATCTTGC-ATACACAATACCACTCTTGTCATCAACACTTGTT 335958
                            ivii   i    i -                  - ?      i      
  rnd-5_family-        720 CGAGTATGGTCTTACTATACACAATACCACTCTT-TNATCAACGCTTGTT 768

  scaffold203|s     335959 ATCTTACAATTTTT-GGTGTACATCTTCAAAGGAAGATTCTTCCTGTAAC 336007
                                 v  v    -      vi  v       ii  v v ii    v  
  rnd-5_family-        769 ATCTTAGAAATTTTAGGTGTAAGTCATCAAAGGGGGAGTATCTCTGTCAC 818

  scaffold203|s     336008 ATGGAGGTGAATCACTCACTTTGCTTGTGG-TT-----------CACCTC 336045
                              i   i   i     i   ii v     -i -----------  ?   
  rnd-5_family-        819 ATGAAGGCGAACCACTCGCTTCACATGTGGACTGAATGTGGTAACANCTC 868

  scaffold203|s     336046 CACATGACAGAGATTCC-ACCTTGATGACTTACACCTAAAATCTGTAAGA 336094
                             i v    ??i i   -  i             ii    - i       
  rnd-5_family-        869 CATAGGACANNAACTCCCACTTTGATGACTTACATTTAAA-TTTGTAAGA 917

  scaffold203|s     336095 AATCTTCCGCTAATGACAAGAGTGATATCATTCATAGCAA---TTCAAAA 336141
                             ? v vi i i                i   i    i  ---ii ?v i
  rnd-5_family-        918 AANCATGTGTTGATGACAAGAGTGATATTATTTATAGTAAGACCCCNTAG 967

  scaffold203|s     336142 TACTTTGTGATTCTTTTGACCAGAATACAAA 336172
                           v       i -   v  -- i   v      
  rnd-5_family-        968 GACTTTGTAA-TCTGTT--CTAGATTACAAA 995

Matrix = 20p43g.matrix
Kimura (with divCpGMod) = 19.62
Transitions / transversions = 1.63 (106/65)
Gap_init rate = 0.05 (52 / 981), avg. gap size = 1.63 (85 / 52)


939 25.41 5.57 3.55 scaffold203|size675210 336441 336799 (337927) C genome_7_97590-9]4#Unspecified (0) 1223 858 m_b1130s001i62 62602

  scaffold203|s     336441 TACTACTGTGACACCCCTTCTTGTAGCAAAAG-----TTATTTTTAACAA 336485
                             v     vvi      i i     i     i-----iv   i iiv   
C genome_7_9759       1223 TAGTACTGACGCACCCCCTTTTGTAACAAAAAAATAACGATTCTCGTCAA 1174

  scaffold203|s     336486 TTTAGTTTATGGAC-----ATTAATTTTTTCACAGCACCTGGATCCCAAT 336530
                              ---  i i  i-----  v v     i      v ii v v vvi  
C genome_7_9759       1173 TTT---TTGTAGATCGGCTATAACTTTTTCCACAGCCCTCGCAGCAAGAT 1127

  scaffold203|s     336531 TTGCACAAAATAC-ATGGATTCCTCAGTTTACAAGCTTTTGATTGCTATA 336579
                               iv       - ii        vv  i  i      i     v    
C genome_7_9759       1126 TTGCGGAAAATACTACAGATTCCTCTTTTCACGAGCTTTCGATTGGTATA 1077

  scaffold203|s     336580 TGG-TTGATGGGGCTCTGACC-ATAGCATCTTGTTCAAAATCAGAATTGA 336627
                              - i iv   v  vv   i-   - v   iv          vii    
C genome_7_9759       1076 TGGGTCGGGGGGTCTGGGACTGATA-CTTCTCCTTCAAAATCACGGTTGA 1028

  scaffold203|s     336628 ACTTCAATCTTCA--TCAAAAATTATGTGACTTTCATCTCACGTTCTCAT 336675
                           viv   v      -- v      i --i   iv    i   i   v  v 
C genome_7_9759       1027 TTGTCATTCTTCACGTAAAAAATCA--CGACCATCATTTCATGTTGTCCT 980

  scaffold203|s     336676 GTTACACAGGCAATAACTTCTCCGTATT--CAATAACGATCATGACAA-A 336722
                                  v  v       i    --   --   v  ii   ii     - 
C genome_7_9759        979 GTTACACTGGAAATAACTCCTCC--ATTAACAAAAATAATCGCGACAACA 932

  scaffold203|s     336723 TAG-TACACCTCACTTTAAACATAAGTAGGAGTGAGGAAGGGCTTAACTT 336771
                              - v         ii i      v i          i i    i v--
C genome_7_9759        931 TAGTTTCACCTCACTCCAGACATAATTGGGAGTGAGGAGGAGCTTGAA-- 884

  scaffold203|s     336772 CAAGTGGACTGCAAATG-CAAAATAGAAG 336799
                             ---  i i  v  v -    ii     
C genome_7_9759        883 CA---GGGCCGCCAAGGCCAAAGCAGAAG 858

Matrix = 20p43g.matrix
Kimura (with divCpGMod) = 26.27
Transitions / transversions = 1.32 (50/38)
Gap_init rate = 0.06 (23 / 358), avg. gap size = 1.43 (33 / 23)


808 30.40 7.90 3.46 scaffold203|size675210 337172 337614 (337112) genome_6_19263#LTR/Copia 1165 1626 (2) m_b1130s001i63 62603

  scaffold203|s     337172 GAGAAGTCCCCGTCCAAACCTGATGAGAAGCCCATCCAG----------A 337211
                             i     v  i  v  i    i   iv  ii  i    ---------- 
  genome_6_1926       1165 GAAAAGTCACCATCAAAGCCTGGTGAATAGTTCACCCAGGACTGCAAAGA 1214

  scaffold203|s     337212 AAGGAACAACTATGAAAGCATTTATCGAGAAAACA-TGTAG---ATGGAT 337257
                                     v     v  vii   -   vv  i -     ---  ii -
  genome_6_1926       1215 AAGGAACAACAATGAATGCCCCTAT-GAGTCAATAATGTAGGCAATAAA- 1262

  scaffold203|s     337258 GGGTGGGGTATTATGAATATCAAAAATCAACTTACATT--AG----TCC- 337300
                           --i vi  v v  v v  vvi      v        vi--  ----   -
  genome_6_1926       1263 --ATCAGGGAATAGGCATTGTAAAAATAAACTTACAGCCAAGAAATTCCC 1310

  scaffold203|s     337301 ---TTTTCCAACCTCACTTGTGTTTTCTCATGATAGCCATTATGCAACAA 337347
                           ---   i  --    - iv  -------      i iiii i  i     
  genome_6_1926       1311 ATCTTTCCC--CCTC-CCGGT-------CATGATGGTTGCTGTGTAACAA 1350

  scaffold203|s     337348 AAATTGTATGATATA--TGGTGCCATTTCTCCAAAAAACCTGCAAAGTTG 337395
                               v i   v  v --      v       iiii  vv v ii  vi v
  genome_6_1926       1351 AAATGGCATGTTAGAAATGGTGCAATTTCTCTGGGAATACGGTGAATCTC 1400

  scaffold203|s     337396 ACCAAACCAAGAGACAAGATCAAAGCAGGTGATATGGTGGTGAAAACTAC 337445
                                v     v i  iv  vivv  i     ii v i     iii v i
  genome_6_1926       1401 ACCAATCCAAGCGGCAGTATGGTCGCGGGTGACGTTGCGGTGAGGGCGAT 1450

  scaffold203|s     337446 TGTGACAGACATGGTGTTGAAACACTGGTTTTCATGGAAGAGGTGATGGG 337495
                               i ii  v        vi  iv iv ivi    ivv         v 
  genome_6_1926       1451 TGTGGCGAACCTGGTGTTGCGACGGTATTCACCATGATCGAGGTGATGCG 1500

  scaffold203|s     337496 ATGGCAGCAGCAGAAATCATCATGGTGTGGAAGAGTAGTGACTTGC---T 337542
                           ii i i  i  i     ii        vv           -- i  --- 
  genome_6_1926       1501 GCGACGGCGGCGGAAATTGTCATGGTGATGAAGAGTAGTG--TCGCGATT 1548

  scaffold203|s     337543 TGA--TTTTTGGCTTGCACAGAAACAGTTACATTTTTGTAAGTGATC--- 337587
                            v --      vv  i ii    v v v  ii        v   iv ---
  genome_6_1926       1549 TTATTTTTTTGTGTTACGTAGAATCTGGTATGTTTTTGTACGTGGGCCGA 1598

  scaffold203|s     337588 -GTAATGCAGCAGCATTGCAGTTAAACT 337614
                           -  v i  ii   i i i  i       
  genome_6_1926       1599 TGTTACGCGACAGTACTACAATTAAACT 1626

Matrix = 20p43g.matrix
Kimura (with divCpGMod) = 34.42
Transitions / transversions = 1.41 (76/54)
Gap_init rate = 0.06 (27 / 442), avg. gap size = 1.89 (51 / 27)


4888 6.14 8.10 1.66 scaffold203|size675210 337625 337645 (337081) C genome_2_21882#DNA (0) 722 702 m_b1131s001i2 62604

  scaffold203|s     337625 AGGGGTTGTCAATCTTTTTTC 337645
                                                
C genome_2_2188        722 AGGGGTTGTCAATCTTTTTTC 702

Matrix = 20p43g.matrix
Kimura (with divCpGMod) = 4.83
Transitions / transversions = 1.00 (0/0)
Gap_init rate = 0.00 (0 / 20), avg. gap size = 0.0 (0 / 0)


29 0.00 0.00 0.00 scaffold203|size675210 337646 337672 (337054) (CATGAT)n#Simple_repeat 1 27 (0) c_b1131s251i0 62605

  scaffold203|s     337646 CATGATCATGATCATGATCATGATCAT 337672
                                                      
  (CATGAT)n#Sim          1 CATGATCATGATCATGATCATGATCAT 27

Matrix = Unknown
Transitions / transversions = 1.00 (0/0)
Gap_init rate = 0.00 (0 / 26), avg. gap size = 0.0 (0 / 0)


4888 6.14 8.10 1.66 scaffold203|size675210 337673 338329 (336397) C genome_2_21882#DNA (21) 701 2 m_b1131s001i2 62604

  scaffold203|s     337673 --------------------TGCAGAAATGTGTTATCTCACTATTTCGAC 337702
                           -------------------- i        i                  i
C genome_2_2188        701 ATGATCATGATCATTATCATTACAGAAATGCGTTATCTCACTATTTCGAT 652

  scaffold203|s     337703 GATTTAGTGGCATAGTATTACTTAACGCACATCGTCACCAATTTCCC--- 337749
                                                                          ---
C genome_2_2188        651 GATTTAGTGGCATAGTATTACTTAACGCACATCGTCACCAATTTCCCGCT 602

  scaffold203|s     337750 ---------------------------AAAAAGTTTGACCGCCCCCAGCA 337772
                           ---------------------------                      i
C genome_2_2188        601 AAATTCAGCAATCGAACACATCATGTGAAAAAGTTTGACCGCCCCCAGCG 552

  scaffold203|s     337773 CAACTCCATTATGGACTTGTTACTTTTTCGATTGATCATTTTTTATTATC 337822
                                            i     i             i        v   
C genome_2_2188        551 CAACTCCATTATGGACTCGTTACCTTTTCGATTGATCGTTTTTTATGATC 502

  scaffold203|s     337823 CTTCATCTCACACGATGTGATTGTGTAGTGTCGCTATGCACATCTGACCT 337872
                                       i    v                 v             v
C genome_2_2188        501 CTTCATCTCACATGATGGGATTGTGTAGTGTCGCTCTGCACATCTGACCG 452

  scaffold203|s     337873 CAAGTGGACGGTGAAAGGTGGTACGTGGCATGTTGGGCTGTACTGAGACG 337922
                           v                      i  i  i                   -
C genome_2_2188        451 GAAGTGGACGGTGAAAGGTGGTATGTAGCGTGTTGGGCTGTACTGAGAC- 403

  scaffold203|s     337923 TACCGTACGGATTCCGAGTTAAGAAAAAATCATTGGGATGAGAAGGCGCA 337972
                           ----                 vv          i               i
C genome_2_2188        402 ----GTACGGATTCCGAGTTACTAAAAAATCATCGGGATGAGAAGGCGCG 357

  scaffold203|s     337973 CGCTATGAACGGATAAGATCGCGCGATGAAGGGCGCTGACGGGTCATGTG 338022
                             --                                   i     i    
C genome_2_2188        356 CG--ATGAACGGATAAGATCGCGCGATGAAGGGCGCTGATGGGTCGTGTG 309

  scaffold203|s     338023 GAGAGGGGATGATGTAAAGGGTTTCAAGAAATAAAAAAGTTAAGGTAACA 338072
                                       i    v       i                      ii
C genome_2_2188        308 GAGAGGGGATGACGTAACGGGTTTCGAGAAATAAAAAAGTTAAGGTAATG 259

  scaffold203|s     338073 ATCATGATCATGACCATTTTTCGTCATGACCATGATCATTATGAAGAAGA 338122
                                                i       i            -- i  i 
C genome_2_2188        258 ATCATGATCATGACCATTTTTTGTCATGATCATGATCATTAT--AAAAAA 211

  scaffold203|s     338123 AAAT-AGGTGACAACATTACGTCAAATTATTGACTTAGAAGGACTTTTCT 338171
                               - v                          i                
C genome_2_2188        210 AAATGATGTGACAACATTACGTCAAATTATTGATTTAGAAGGACTTTTCT 161

  scaffold203|s     338172 CCCCGACAGAAAAGTAAAAACGCCCGAGAATGTGTAAAAAGAAAATATTA 338221
                               i                  v      i         i    ---  
C genome_2_2188        160 CCCCAACAGAAAAGTAAAAACGCGCGAGAACGTGTAAAAAAAAAA---TA 114

  scaffold203|s     338222 TTATAACGACATAAGCTCTACA----CAGATTAGTATGCCGCGTCACTAA 338267
                                       v         ----                     i  
C genome_2_2188        113 TTATAACGACATCAGCTCTACATACGCAGATTAGTATGCCGCGTCACCAA 64

  scaffold203|s     338268 AATAGTGGGAGTCAACAATTTTTGTAATGATCATGATCATGGAAAAATGA 338317
                                           v                          v      
C genome_2_2188         63 AATAGTGGGAGTCAACCATTTTTGTAATGATCATGATCATGGACAAATGA 14

  scaffold203|s     338318 TTGACAACCCCT 338329
                                       
C genome_2_2188         13 TTGACAACCCCT 2

Matrix = 20p43g.matrix
Kimura (with divCpGMod) = 4.83
Transitions / transversions = 2.15 (28/13)
Gap_init rate = 0.03 (17 / 656), avg. gap size = 3.94 (67 / 17)


3727 9.21 2.81 0.37 scaffold203|size675210 341648 342181 (332545) genome_5_8084#DNA 4 550 (0) m_b1131s001i3 62606

  scaffold203|s     341648 GGAGCAGATTGATAACACAAGTCACAGA----A---GCACATTTACACAT 341690
                                    i  v       i  i  i ---- ---              
  genome_5_8084          4 GGAGCAGATCGAAAACACAAATCGCAAATCACATTTGCACATTTACACAT 53

  scaffold203|s     341691 ATTTTTGTGTTTTGGCGGGGAAAAAATTGTAAATTTACTCATATTTGTGT 341740
                                           i   i    vv           v           
  genome_5_8084         54 ATTTTTGTGTTTTGGCAGGGGAAAATGTGTAAATTTACACATATTTGTGT 103

  scaffold203|s     341741 AAATTTACACAAATATTGGTCCACTAGGGGCCCTCATAGACCATGATT-- 341788
                                         v         v          i         v  --
  genome_5_8084        104 AAATTTACACAAATCTTGGTCCACGAGGGGCCCTCGTAGACCATGTTTTG 153

  scaffold203|s     341789 -----CGCAAATCGCATTTACACAAATCTTTTTTTAACCTAAATCAAACC 341833
                           -----                          v              v   
  genome_5_8084        154 CAAATCGCAAATCGCATTTACACAAATCTTTATTTAACCTAAATCACACC 203

  scaffold203|s     341834 CCC-ATAACTCCCCCGCACCTAATGCACGTAGAATCTCATTTGATAATTA 341882
                              -i              v                  v       i v 
  genome_5_8084        204 CCCCGTAACTCCCCCGCACGTAATGCACGTAGAATCTCTTTTGATAGTGA 253

  scaffold203|s     341883 GAATGGATGAGCAACTTCTCATCAGTGATTTCATCGGTAGGTGACGGGCA 341932
                                     i            v          i         v     
  genome_5_8084        254 GAATGGATGAACAACTTCTCATCCGTGATTTCATTGGTAGGTGAAGGGCA 303

  scaffold203|s     341933 ATAGGCCCATAGCATCGTCTTGGTCGTGAAGCATATGTTGAAGCAGATGT 341982
                                                           ii          i  v  
  genome_5_8084        304 ATAGGCCCATAGCATCGTCTTGGTCGTGAAGCGCATGTTGAAGCGGAAGT 353

  scaffold203|s     341983 GTGTGAGGTTACAAGTGATGGGGCTGGATGGTAGGGAAAAAATACATCGT 342032
                                                   ii  iv   -           v  i 
  genome_5_8084        354 GTGTGAGGTTACAAGTGATGGGGCCAGACTGTA-GGAAAAAATACTTCAT 402

  scaffold203|s     342033 ACCTGTTTCGCGCCACAGAAAAAATTGTGTAGCGAGAAAAATGTGATTTA 342082
                                   v    v         v       v v   i            
  genome_5_8084        403 ACCTGTTTGGCGCGACAGAAAAATTTGTGTATCTAGAGAAATGTGATTTA 452

  scaffold203|s     342083 CGATTTGTGTTTTTGGTTAGATAGACTTGGGATTTAACACAAATTTATGC 342132
                                        i        v   v        -              
  genome_5_8084        453 CGATTTGTGTTTTCGGTTAGATTGACATGGGATTT-ACACAAATTTATGC 501

  scaffold203|s     342133 CAATGTGATACGTGCAAATGCTATTTGTGAATTGTGCTTTCAATCTGCT 342181
                           v         i                   v     i    i       
  genome_5_8084        502 AAATGTGATATGTGCAAATGCTATTTGTGATTTGTGTTTTCGATCTGCT 550

Matrix = 20p43g.matrix
Kimura (with divCpGMod) = 8.30
Transitions / transversions = 0.88 (23/26)
Gap_init rate = 0.01 (7 / 533), avg. gap size = 2.43 (17 / 7)


5784 11.32 3.07 0.11 scaffold203|size675210 345866 346776 (327950) C rnd-5_family-2726#Unknown (1) 3081 2144 m_b1131s001i4 62607

  scaffold203|s     345866 TGCAGTATACCAAC-TGGCTTGAGAGAAAAAGGAAGAAAAATGAAAAGAA 345914
                            i   i i      -i    v   v      v v                
C rnd-5_family-       3081 TACAGCACACCAACGCGGCTGGAGCGAAAAATGCAGAAAAATGAAAAGAA 3032

  scaffold203|s     345915 ACCACGTTACAAGGCCCATTATAGTTTAAGAGCTGTTCAATCAGGAG-AC 345963
                            i i i          i  v       v      i         v i-  
C rnd-5_family-       3031 ATCGCATTACAAGGCCTATGATAGTTTCAGAGCTATTCAATCAGCAATAC 2982

  scaffold203|s     345964 AAAAGAGTTTAAAGAAAAAATTCGGATGTTGATGGTCATATT-CAAAGGA 346012
                                 v v v   i  ?v    ?              ?   -       
C rnd-5_family-       2981 AAAAGATTGTCAAGGAANCATTCNGATGTTGATGGTCANATTACAAAGGA 2932

  scaffold203|s     346013 AATCCAAATCAACAAAAGAAAATCATTCCTTGAAAGAAAGAGACAATAGG 346062
                                   i?   v               ?   v       v v  v ? 
C rnd-5_family-       2931 AATCCAAACNAACCAAAGAAAATCATTCCNTGACAGAAAGACAAAAGANG 2882

  scaffold203|s     346063 AAAATTGGCTCAGTATGTTGTTCATTTCTCAAACAGTTTGATGTTGGTTA 346112
                                          v   i            i                i
C rnd-5_family-       2881 AAAATTGGCTCAGTAGGTTATTCATTTCTCAAGCAGTTTGATGTTGGTTG 2832

  scaffold203|s     346113 GTTTCAAGGAGAGGTAAAAGACAT--GTAATGCTGATAATTGTAAGTTTG 346160
                                i            i  v  --       v     ii         
C rnd-5_family-       2831 GTTTCGAGGAGAGGTAAAGGAGATNCGTAATGCAGATAACCGTAAGTTTG 2782

  scaffold203|s     346161 CTAGTGTATCAAATTT-GTTT-GATGCATACAAATGAAAATTTTATCTAT 346208
                               ?i     i    -    -       i    i  i       i?   
C rnd-5_family-       2781 CTAGNATATCAGATTTCGTTTTGATGCATGCAAACGAGAATTTTACNTAT 2732

  scaffold203|s     346209 TTATCTTTTGGTTTAATGAGGTTAGTTGTTTAAGCGGATGGTGACAAAGA 346258
                             v    iiv i  ?i      ii     i  v v               
C rnd-5_family-       2731 TTCTCTTCCTGCTTNGTGAGGTCGGTTGTCTATGAGGATGGTGACAAAGA 2682

  scaffold203|s     346259 ACATCTCTC--------------AAAAATTGGCAAAGAAAGAAGCTGTTT 346294
                                    --------------                       v  i
C rnd-5_family-       2681 ACATCTCTCTATATACCAACTTCAAAAATTGGCAAAGAAAGAAGCTTTTC 2632

  scaffold203|s     346295 GTGCGTCTGACAATGAAATTGATGATGATAAATCACTCCTCCTATCGCCC 346344
                             i- v          ?           i ?               v  ?
C rnd-5_family-       2631 GTA-GACTGACAATGANATTGATGATGACANATCACTCCTCCTATCTCCN 2583

  scaffold203|s     346345 TTAGCTGTTAAGCATAAGGTTTCAATGAAACAC-CAAA----ATTAGCAT 346389
                                         i                  -    ----i   i   
C rnd-5_family-       2582 TTAGCTGTTAAGCACAAGGTTTCAATGAAACACACAAATGAAGTTAACAT 2533

  scaffold203|s     346390 TGCCAGTGCCCTAACTTGTGTACCACCACTCCAAGTTCAAAGTCAACAGA 346439
                              ? ?    ?? v i            v            i      v 
C rnd-5_family-       2532 TGCNANTGCCNNATCCTGTGTACCACCAGTCCAAGTTCAAAATCAACATA 2483

  scaffold203|s     346440 ATTCATGTTTTGCACATGGTTTGATTCATAACATTGTTTCTTCTGGTCCA 346489
                                          ?  v         v                v    
C rnd-5_family-       2482 ATTCATGTTTTGCACNTGTTTTGATTCAGAACATTGTTTCTTCTGTTCCA 2433

  scaffold203|s     346490 TCGAGGACAGCTATCCTTCAGTCATGGCCTATTTCAAATGGATTGGTGTG 346539
                            i                v v    v?                    ?  
C rnd-5_family-       2432 TTGAGGACAGCTATCCTTGATTCATTNCCTATTTCAAATGGATTGGTNTG 2383

  scaffold203|s     346540 TCTTCCAAAGTATGATGTGACATATGACAGTATTTTATTATTCCTTAGGG 346589
                              i        i      i        vi   v            vii 
C rnd-5_family-       2382 TCTCCCAAAGTACGATGTGGCATATGACCATATATTATTATTCCTTCAAG 2333

  scaffold203|s     346590 AGATTTTCAATTC-AAACCAGGATATGGCATCAAATATCCAGAACAA-CA 346637
                                        -         i  iv       i       i   -i 
C rnd-5_family-       2332 AGATTTTCAATTCAAAACCAGGACATATCATCAAACATCCAGAGCAATTA 2283

  scaffold203|s     346638 TCACAGGCCATCAGATGTTGTCTGTTCAATCAATATTCATTTGGGGATTC 346687
                            iv        v          v  i         i              
C rnd-5_family-       2282 TTCCAGGCCATGAGATGTTGTCAGTCCAATCAATACTCATTTGGGGATTC 2233

  scaffold203|s     346688 CATCTGTCCAATTGAATTCTTACATGCAAGTCTTAGACAATTGACTGAAC 346737
                            i                           v   i                
C rnd-5_family-       2232 CGTCTGTCCAATTGAATTCTTACATGCAATTCTCAGACAATTGACTGAAC 2183

  scaffold203|s     346738 CTGATTGTCAACATTATGTCATTTTTGGTGTATTAAATT 346776
                           v               i          i           
C rnd-5_family-       2182 ATGATTGTCAACATTACGTCATTTTTGATGTATTAAATT 2144

Matrix = 20p43g.matrix
Kimura (with divCpGMod) = 11.40
Transitions / transversions = 1.34 (59/44)
Gap_init rate = 0.01 (12 / 910), avg. gap size = 2.42 (29 / 12)


473 6.90 0.00 0.00 scaffold203|size675210 346774 346831 (327895) C rnd-1_family-794#Unknown (0) 64 7 m_b1131s001i5 62608

  scaffold203|s     346774 ATTACGCGCAGCCGCACCGAGCACCGACTGTATTTAGGACAGTGATGTCC 346823
                                                 v      i     i         i    
C rnd-1_family-         64 ATTACGCGCAGCCGCACCGAGCTCCGACTATATTTGGGACAGTGACGTCC 15

  scaffold203|s     346824 TATTCCAT 346831
                                   
C rnd-1_family-         14 TATTCCAT 7

Matrix = 20p43g.matrix
Kimura (with divCpGMod) = 5.57
Transitions / transversions = 3.00 (3/1)
Gap_init rate = 0.00 (0 / 57), avg. gap size = 0.0 (0 / 0)


14 4.94 0.00 0.00 scaffold203|size675210 346881 346901 (327825) (ACA)n#Simple_repeat 1 21 (0) m_b1131s252i0 62609

  scaffold203|s     346881 ACAACAACCACAACAACAACA 346901
                                   v            
  (ACA)n#Simple          1 ACAACAACAACAACAACAACA 21

Matrix = Unknown
Transitions / transversions = 0.00 (0/1)
Gap_init rate = 0.00 (0 / 20), avg. gap size = 0.0 (0 / 0)


280 27.36 4.08 5.52 scaffold203|size675210 347176 347322 (327404) rnd-4_family-2636#Unknown 639 783 (3354) m_b1131s001i6 62610

  scaffold203|s     347176 TAATCCTGGGCACTGAACCCAAATTACAAGATAAGAC-ACAAAAATCTAG 347224
                             i i v  v  ?   -  ii ??   i    ? iv -  i   v  ---
  rnd-4_family-        639 TAGTTCAGGTCANTGA-CCTGANNTACGAGATNAACCGACGAAATTC--- 684

  scaffold203|s     347225 CAT-AATTTTCATTTTTA----CGTTATTCCAGTCAGTGGCCAGAATTCT 347269
                              -    vi i   ? i----   v     i      v         vi
  rnd-4_family-        685 CATGAATTACCGTTTNTGTTCTCGTAATTCCGGTCAGTTGCCAGAATTAC 734

  scaffold203|s     347270 GAGAAACATGAGTGTATTTTCCAGAAATACTGGTTTCTTTCCCGTAATTC 347319
                               viv   i??v  iv ivii ----i i    iv   vi        
  rnd-4_family-        735 GAGATGAATGGNNTTACGTCGTGG----GCCGGTTCATTTGTCGTAATTC 780

  scaffold203|s     347320 TGG 347322
                           v  
  rnd-4_family-        781 GGG 783

Matrix = 20p43g.matrix
Kimura (with divCpGMod) = 28.13
Transitions / transversions = 1.38 (22/16)
Gap_init rate = 0.08 (11 / 146), avg. gap size = 1.27 (14 / 11)

397 22.23 0.00 1.11 scaffold203|size675210 347235 347325 (327401) rnd-1_family-213#Unknown 185 274 (180) m_b1131s001i7 62610

  scaffold203|s     347235 ATTTTTACGTTATTCCAGTCAGTGGCCAGAATTCTGAGAAACATGAGTGT 347284
                                iv   v     i      v   ?     vi    v v i ii  v
  rnd-1_family-        185 ATTTTCTCGTAATTCCGGTCAGTCGCCNGAATTACGAGATAAACGGATGA 234

  scaffold203|s     347285 ATTTTCCAGAAATACTGGTTTCTTTCCCGTAATTCTGGCCA 347325
                            v  -      v   i      v   i        i  i  
  rnd-1_family-        235 AATT-CCAGAATTACCGGTTTCGTTCTCGTAATTCCGGTCA 274

Matrix = 20p43g.matrix
Kimura (with divCpGMod) = 19.82
Transitions / transversions = 1.00 (10/10)
Gap_init rate = 0.01 (1 / 90), avg. gap size = 1.00 (1 / 1)


8274 10.17 1.15 3.22 scaffold203|size675210 347327 348627 (326099) rnd-4_family-2636#Unknown 2696 3970 (167) m_b1131s001i8 62611

  scaffold203|s     347327 CACAAGAAA-GGATCAATCCCCAAGCAATAACACTCCTCCCAAAACATAT 347375
                                    -       i          ?      v        ? i i 
  rnd-4_family-       2696 CACAAGAAAAGGATCAACCCCCAAGCAANAACACTACTCCCAAANCGTGT 2745

  scaffold203|s     347376 GTTCTTATTTAATAATTACAAACTGTGTCACTGTCCACCACAATATATTC 347425
                             v  v    ?   ?  v                     i  ?  v   i
  rnd-4_family-       2746 GTACTGATTTNATANTTCCAAACTGTGTCACTGTCCACCGCANTAAATTT 2795

  scaffold203|s     347426 TCACTCAAAGAACTACATCAATGAGCTGGAAAGATCTGCGACCATTTTTG 347475
                                                            ?    ?v      v   
  rnd-4_family-       2796 TCACTCAAAGAACTACATCAATGAGCTGGAAAGNTCTGNCACCATTATTG 2845

  scaffold203|s     347476 AAAAATGCATAACCAACCAGCCTTTACAAAAGCAACAAAGTAATACTGCA 347525
                                       i                                     
  rnd-4_family-       2846 AAAAATGCATAATCAACCAGCCTTTACAAAAGCAACAAAGTAATACTGCA 2895

  scaffold203|s     347526 TACCACTCAATCTTGCAGCACATAGCCCAATGACAAACAACCCAAACTAC 347575
                                            i i                  v         i 
  rnd-4_family-       2896 TACCACTCAATCTTGCAACGCATAGCCCAATGACAAACTACCCAAACTGC 2945

  scaffold203|s     347576 ACAATCAAAGACACCGATACTGCGAAAGAACAAATGAAACTCAGGGGATT 347625
                           -              i    i  i    v         --       iv 
  rnd-4_family-       2946 -CAATCAAAGACACCAATACCGCAAAAGTACAAATGAA--TCAGGGGGAT 2992

  scaffold203|s     347626 TGGACAACAAAGACCAAACGAACAAAACACTGTGTCACCTCCTACATCCC 347675
                                         i  -    v   ---          -  v       
  rnd-4_family-       2993 TGGACAACAAAGACTAA-CGAAGAAA---CTGTGTCACC-CCAACATCCC 3037

  scaffold203|s     347676 TAAGTTACACAACTCTGTACTGGAAAGTAGACAAAAGTCAATAGAGCTAA 347725
                           i               ?                           v  i  
  rnd-4_family-       3038 CAAGTTACACAACTCTNTACTGGAAAGTAGACAAAAGTCAATAGCGCCAA 3087

  scaffold203|s     347726 CACCAAGTGAACACACTCAAAACTCCGATATCATCACTTATGTTAAAACC 347775
                            v                          i            i   v    
  rnd-4_family-       3088 CCCCAAGTGAACACACTCAAAACTCCGACATCATCACTTATATTACAACC 3137

  scaffold203|s     347776 CTCATACTTTACTACAATAGAAATACTGAAATAAAATTAGTTACGAGCTG 347825
                           vii                v         v v    v          iv 
  rnd-4_family-       3138 ACTATACTTTACTACAATACAAATACTGACAAAAAAATAGTTACGAGTAG 3187

  scaffold203|s     347826 AAAGTACTCCCAATTATCAGTATGAGAGGTATATCATGCAAAATTTTCAT 347875
                                ?           v   v                   --  i  i 
  rnd-4_family-       3188 AAAGTNCTCCCAATTATGAGTTTGAGAGGTATATCATGCAA--TTCTCGT 3235

  scaffold203|s     347876 AATTCTGGCGACTGACCAGAATTGCAAGAT---TGTCAGGTAATATTCCC 347922
                                   i                i    --- iv      -  -----
  rnd-4_family-       3236 AATTCTGGTGACTGACCAGAATTGCGAGATAAATAACAGGTA-TA----- 3279

  scaffold203|s     347923 CCTTATTCCCAAGGAAAACTAACTGACACAAATATATTCTCATAATTCTG 347972
                           ----   i    -------------------          i      i 
  rnd-4_family-       3280 ----ATTTCCAA-------------------ATATATTCTCGTAATTCCG 3306

  scaffold203|s     347973 GTCAGTCACTGAAATTACGAGTAAAACAGATGAAATGCACATGAATAAAG 348022
                                    ivi v             i                     v
  rnd-4_family-       3307 GTCAGTCACCTGATTTACGAGTAAAACGGATGAAATGCACATGAATAAAT 3356

  scaffold203|s     348023 TCTTCTTATC------TAAGCCTTTGGAGTCTGAGATCTGGTCAGTCACC 348066
                                     ------        v   -- v      i    i      
  rnd-4_family-       3357 TCTTCTTATCCTTATCTAAGCCTTAGGA--CGGAGATCCGGTCGGTCACC 3404

  scaffold203|s     348067 AGAATAACGACTTCCTTTGGAAACATAACTTACACAACTATC---TTCTT 348113
                                vv         v        v    v      v   i---    i
  rnd-4_family-       3405 AGAATTCCGACTTCCTGTGGAAACAAAACTGACACAAATATTATGTTCTC 3454

  scaffold203|s     348114 GTAATTCTGGTCAGTCACCAAAATTACAAGTAAAACAGATGAAATTCACA 348163
                                  i ?      i   i                        v    
  rnd-4_family-       3455 GTAATTCCGNTCAGTCGCCAGAATTACAAGTAAAACAGATGAAATGCACA 3504

  scaffold203|s     348164 TGAATGATTGCTTTTTATCTATGCCTTTGGAGTCGGAGATCCAGTCAGTC 348213
                           v        v           v     iv     v       i   i   
  rnd-4_family-       3505 AGAATGATTTCTTTTTATCTAAGCCTTCCGAGTCCGAGATCCGGTCGGTC 3554

  scaffold203|s     348214 ACCAAAATTCTGACTTAAATTGACAATTGATCTCAAAATTCAAGTGACAT 348263
                           i   i     i             v v            i        i 
  rnd-4_family-       3555 GCCAGAATTCCGACTTAAATTGACTAATGATCTCAAAATCCAAGTGACGT 3604

  scaffold203|s     348264 TCTCATAAATCCGGTCAGTGGCCGGGATTACAATGACTCACATGACAGTT 348313
                               i           ii             i                  
  rnd-4_family-       3605 TCTCGTAAATCCGGTCGATGGCCGGGATTACGATGACTCACATGACAGTT 3654

  scaffold203|s     348314 TTGTTGGTGCGCCTACCTAATTGACAACCCTAACCTACCTCATTCACTGT 348363
                           vi  i  i        ?          ?             i        
  rnd-4_family-       3655 ACGTCGGCGCGCCTACNTAATTGACAANCCTAACCTACCTCGTTCACTGT 3704

  scaffold203|s     348364 GCTCGAATGCAAAGCTTACCTTTACAATTTACTCACCATCTAACTCATGA 348413
                                     i              v  v  i    v         i   
  rnd-4_family-       3705 GCTCGAATGCGAAGCTTACCTTTACTATGTATTCACGATCTAACTCGTGA 3754

  scaffold203|s     348414 TTGCTTCCAGTAGCAATACAAA-ATATCGCCTGCACAATTGGATTGAACA 348462
                            i    v v          i  -        v    i i  i        
  rnd-4_family-       3755 TCGCTTACTGTAGCAATACGAACATATCGCCGGCACGACTGAATTGAACA 3804

  scaffold203|s     348463 GCCCA-AGTCAATTTAATATTAGTGTTTTAATTCTCGTGTGAATCATGAT 348511
                                -               vv              i            
  rnd-4_family-       3805 GCCCACAGTCAATTTAATATTTTTGTTTTAATTCTCGCGTGAATCATGAT 3854

  scaffold203|s     348512 GTATGACCCCACTACATACCTAATACAGCCCGATTGATTGTTCACGCAAT 348561
                                       v  i                                  
  rnd-4_family-       3855 GTATGACCCCACGACGTACCTAATACAGCCCGATTGATTGTTCACGCAAT 3904

  scaffold203|s     348562 TTACATCTTATCTTTTGCTCAAATTATAATGACCCCAAATCATAAACCAA 348611
                                     v       v i   v  i             i      i 
  rnd-4_family-       3905 TTACATCTTAACTTTTGCGCGAATAATGATGACCCCAAATCGTAAACCGA 3954

  scaffold203|s     348612 TACAGCCCATTTTGAT 348627
                                   i   ii  
  rnd-4_family-       3955 TACAGCCCGTTTCAAT 3970

Matrix = 20p43g.matrix
Kimura (with divCpGMod) = 8.00
Transitions / transversions = 1.29 (72/56)
Gap_init rate = 0.04 (47 / 1300), avg. gap size = 1.19 (56 / 47)


833 25.56 1.44 2.55 scaffold203|size675210 348604 348880 (325846) C rnd-5_family-9#Unknown (582) 274 1 m_b1131s001i9 62612

  scaffold203|s     348604 TAAACCAATACAGCCCATTTTGATACTTGTTGAAAACGGT-CATTTTCAC 348652
                              v i  v       iv   i   ii?i  v   ?i  v-i ?   i  
C rnd-5_family-        274 TAACCTAAAACAGCCCGATTTAATATCNATTTAAANTGGGGTANTTTTAC 225

  scaffold203|s     348653 CCTTAGTTTAGCTGGAGAAACTCAAAGGGCCTTTTAATTGAAATTAATAC 348702
                           iiv       vii        v i        v   v   i i vi v ?
C rnd-5_family-        224 TTATAGTTTACTCGGAGAAACGCGAAGGGCCTATTATTTGGAGTGGAAAN 175

  scaffold203|s     348703 AACTCAAAATGAGTTACCCGTTTACAGAACCCCTGGTACCCTGTTTACGG 348752
                            vv  iv  v   v    i      i iiviii -      i vvi    
C rnd-5_family-        174 ATGTCGTAAAGAGGTACCTGTTTACGGGGATTTT-GTACCCCGAACACGG 126

  scaffold203|s     348753 GGACAAAAATGCGGACGGTGCGATGGTTTTTTGAAATCATCATG--CCGG 348800
                                             v   i  i-v         iivvv  --    
C rnd-5_family-        125 GGACAAAAATGCGGACGGAGCGGTGA-GTTTTGAAATTGAGCTGCTCCGG 77

  scaffold203|s     348801 GAG-TATATAGGTAGAGGACAGTAAGTAGTGCCAAACTAGGTACTATCAG 348849
                              -  v    vv v    i  i--v   v v  i        v  -v ?
C rnd-5_family-         76 GAGATAGATAGTGATAGGATAGC--TTAGAGGCAGACTAGGTAGTA-AAN 30

  scaffold203|s     348850 AGTACAGAGCACTCGCTCTAATGGAGCTTGG 348880
                                          --    i         
C rnd-5_family-         29 AGTACAGAGCACTCG--CTAACGGAGCTTGG 1

Matrix = 20p43g.matrix
Kimura (with divCpGMod) = 28.56
Transitions / transversions = 1.03 (35/34)
Gap_init rate = 0.04 (10 / 276), avg. gap size = 1.10 (11 / 10)


1171 8.23 5.70 0.00 scaffold203|size675210 348723 348880 (325846) rnd-4_family-2636#Unknown 3971 4137 (0) m_b1131s001i10 62613

  scaffold203|s     348723 TTTACAGAACCCCTGGTACCCTGTTTACGGGGACAAAAATGCGGACGGTG 348772
                                i i     i  i    i                            
  rnd-4_family-       3971 TTTACGGGACCCCCGGCACCCCGTTTACGGGGACAAAAATGCGGACGGTG 4020

  scaffold203|s     348773 CGATGGTTTTTTGAAATCATCATGCCGGGAGTATATAGGTAGAGGACAGT 348822
                              i                 v v v                    i   
  rnd-4_family-       4021 CGACGGTTTTTTGAAATCATCCTCCGGGGAGTATATAGGTAGAGGATAGT 4070

  scaffold203|s     348823 AAGTAGTGCCAAACTAG---------GTACTATCAGAGTACAGAGCACTC 348863
                                            ---------                        
  rnd-4_family-       4071 AAGTAGTGCCAAACTAGGTACTGTAAGTACTATCAGAGTACAGAGCACTC 4120

  scaffold203|s     348864 GCTCTAATGGAGCTTGG 348880
                               ?  iv     i  
  rnd-4_family-       4121 GCTCNAACCGAGCTCGG 4137

Matrix = 20p43g.matrix
Kimura (with divCpGMod) = 5.63
Transitions / transversions = 2.25 (9/4)
Gap_init rate = 0.01 (1 / 157), avg. gap size = 9.00 (9 / 1)


4301 15.45 4.18 0.74 scaffold203|size675210 348877 349665 (325061) C rnd-5_family-2726#Unknown (932) 2150 1335 m_b1131s001i11 62614

  scaffold203|s     348877 TTGGATTTTTGCAATGAAGATACTG-AAAATTTCATTGCATAATTTGCGG 348925
                             ii           v  ivii  v-       v       viv   i  
C rnd-5_family-       2150 TTAAATTTTTGCAATCAAACCGCTTCAAAATTTGATTGCATCGATTGTGG 2101

  scaffold203|s     348926 TATGTTTTTGAAACAATCATGGGTAGCATCAGAAGATGTCATATACCCTA 348975
                               i                             iv       i i    
C rnd-5_family-       2100 TATGCTTTTGAAACAATCATGGGTAGCATCAGAAATTGTCATACATCCTA 2051

  scaffold203|s     348976 TTATGATTGGTATCAATCCACCAATTGGTGATTTGAAAAAATGCCAAATT 349025
                           vi i              v                v vv--     i   
C rnd-5_family-       2050 GCACGATTGGTATCAATCAACCAATTGGTGATTTGCATT--TGCCAGATT 2003

  scaffold203|s     349026 TACTCAAGATGTCATTCCATGATCAAGAGGTTGAATTATA------AATG 349069
                             ?             v         i          i i------    
C rnd-5_family-       2002 TANTCAAGATGTCATTACATGATCAAAAGGTTGAATTGTGCCACCCAATG 1953

  scaffold203|s     349070 TTGCATAAGACCTGCAATAAGACAGTGGGCGTGGTCTATGAAAACAATTA 349119
                             vii                  v   v  v                   
C rnd-5_family-       1952 TTTTGTAAGACCTGCAATAAGACTGTGCGCTTGGTCTATGAAAACAATTA 1903

  scaffold203|s     349120 TTTTCAATTTGACAAAAATCTTTTCCCTCAAGTTCTATTGATCCAAATGA 349169
                                    v      i   v v              v  i     i  i
C rnd-5_family-       1902 TTTTCAATTAGACAAAGATCGTATCCCTCAAGTTCTAGTGGTCCAAGTGG 1853

  scaffold203|s     349170 TTCCAAAGTTGAATGATAATAATGCTTTGAGTAACCCATTTGAGTTTCCT 349219
                            i                 i    vv v  v          v v     ?
C rnd-5_family-       1852 TCCCAAAGTTGAATGATAACAATGAGTGGATTAACCCATTTCATTTTCCN 1803

  scaffold203|s     349220 ATTGACATGGACCTGA-TGACTTCATGAATGTCATAAATATTGAGACCAA 349268
                           i i  v          -                vi          i    
C rnd-5_family-       1802 GTCGAAATGGACCTGACTGACTTCATGAATGTCTCAAATATTGAGGCCAA 1753

  scaffold203|s     349269 TAATGACAGCCTGACACATATTGTTGCATCATTGACAGGTTTCATACAAC 349318
                           i  i v i vi      vii i        v                   
C rnd-5_family-       1752 CAACGCCGGATTGACACCCGTCGTTGCATCTTTGACAGGTTTCATACAAC 1703

  scaffold203|s     349319 ATATTACAGGTGAATCCAGAAAACAAATTGATGGAAAGACAGTCTTCAGT 349368
                            i    v         v      -    i                     
C rnd-5_family-       1702 ACATTAGAGGTGAATCAAGAAAA-AAATCGATGGAAAGACAGTCTTCAGT 1654

  scaffold203|s     349369 GGCCATTACACTTGCACAACAAAA----------ACA-----TCC--TTT 349401
                             ?           i         ----------   ----- i --   
C rnd-5_family-       1653 GGNCATTACACTTGTACAACAAAAAGTGCTCTTGACAATAACTTCTATTT 1604

  scaffold203|s     349402 TTCAGATGATATGCTCCCAAACCAACCAAAGAATGCAAGTACAAATGCTA 349451
                                     i                      i i?i  v         
C rnd-5_family-       1603 TTCAGATGATGTGCTCCCAAACCAACCAAAGAACGTNGGTCCAAATGCTA 1554

  scaffold203|s     349452 GTTA-GATGATAAGTATCCAA-TGTGCGGTTGTTTTATACAGTTTCTGGA 349499
                               -     i          -   vi       i     v       vi
C rnd-5_family-       1553 GTTATGATGACAAGTATCCAATTGTTTGGTTGTTCTATACTGTTTCTGTG 1504

  scaffold203|s     349500 GAGGAGGAAGGAAGTGATACACAACTGGTGCAGGATTGGATCAAAAAGTA 349549
                                    ?v      ii  v                         i  
C rnd-5_family-       1503 GAGGAGGAANTAAGTGACGCAAAACTGGTGCAGGATTGGATCAAAAAATA 1454

  scaffold203|s     349550 CAGCAATGAAGGTGGCAATACAACTACAGAACTAACCCTGACTTATCAA- 349598
                              i           v   ii   v       iv     ii vv     -
C rnd-5_family-       1453 CAGTAATGAAGGTGGAAATGTAACAACAGAACCTACCCTAGCAGATCAAA 1404

  scaffold203|s     349599 --GAGGGAGAGATTATAGATAATGAAGAGATGTCAACTACAAATTGACCT 349646
                           --    i   iii ii vv vi     i  i     v    i -    v 
C rnd-5_family-       1403 ACGAGGAAGAAGCTGCATCTCGTGAAGGGACGTCAAATACAGA-TGACAT 1355

  scaffold203|s     349647 AAGCAGGAAGTAG---GTGAAA 349665
                           vi  --  i    ---      
C rnd-5_family-       1354 TGGC--GAGGTAGATTGTGAAA 1335

Matrix = 20p43g.matrix
Kimura (with divCpGMod) = 15.59
Transitions / transversions = 1.33 (69/52)
Gap_init rate = 0.02 (17 / 788), avg. gap size = 2.29 (39 / 17)


30216 5.34 2.43 0.20 scaffold203|size675210 349641 353464 (321262) C scaffold52|size687078_(dbseq-nr_635)_[61213,67634]#LTR/Gypsy (0) 6422 2514 m_b1131s001i12 62615

  scaffold203|s     349641 TGACCTAAGCAGGAAGTAGGTGAAACATAGTTCTAGATAAGGAAGTAGAA 349690
                                     v               i                       
C scaffold52|si       6422 TGACCTAAGCCGGAAGTAGGTGAAACGTAGTTCTAGATAAGGAAGTAGAA 6373

  scaffold203|s     349691 AAGAGGTATTCCAGTTGATTGGAAATTATTTTTATGAGCTATTTAAC--A 349738
                                                                         i--i
C scaffold52|si       6372 AAGAGGTATTCCAGTTGATTGGAAATTATTTTTATGAGCTATTTAATTGG 6323

  scaffold203|s     349739 GTGAGAATGAGGACTGTAAACTATCAGTCCTCATGCTTTTAACATGAAAT 349788
                                                                             
C scaffold52|si       6322 GTGAGAATGAGGACTGTAAACTATCAGTCCTCATGCTTTTAACATGAAAT 6273

  scaffold203|s     349789 TTTCATGGTAAATCAATTTGTGTCACAATTGATTATTTGTGAAGTTTTAA 349838
                                         i                 i                 
C scaffold52|si       6272 TTTCATGGTAAATCGATTTGTGTCACAATTGACTATTTGTGAAGTTTTAA 6223

  scaffold203|s     349839 CTGTGAAAACTTATCTGTAACATCAAGTGTTTCTATGGGGAAAGACTTGT 349888
                                                                             
C scaffold52|si       6222 CTGTGAAAACTTATCTGTAACATCAAGTGTTTCTATGGGGAAAGACTTGT 6173

  scaffold203|s     349889 TGTGATGTGAAGTACTTTCTTGGGAAGTACTTCTTGTGATGTGAAGTGTT 349938
                                                                             
C scaffold52|si       6172 TGTGATGTGAAGTACTTTCTTGGGAAGTACTTCTTGTGATGTGAAGTGTT 6123

  scaffold203|s     349939 TTTCTGTGAAAAACGATTCATGTCTTCTCGAGACAACACTTTTGTGAAGT 349988
                                                                             
C scaffold52|si       6122 TTTCTGTGAAAAACGATTCATGTCTTCTCGAGACAACACTTTTGTGAAGT 6073

  scaffold203|s     349989 GAAGTGTTTATACTTCCTTTGTTGTGGAAGTTTATTGATTTGGTCTCATT 350038
                                                                      v    v 
C scaffold52|si       6072 GAAGTGTTTATACTTCCTTTGTTGTGGAAGTTTATTGATTTGGGCTCAAT 6023

  scaffold203|s     350039 AGGTCCTGTTTTTTGGTCTAAAGGCCTAGGGAGCTACCTTGGCTCATGGC 350088
                                        v             i                    v 
C scaffold52|si       6022 AGGTCCTGTTTTTGGGTCTAAAGGCCTGGGGAGCTACCTTGGCTCATGTC 5973

  scaffold203|s     350089 ACTCGCCTACTTAATGGAGCGATAAGGTGTCAATGCACA-AAAAATAT-A 350136
                                  ivviv                           -i       - 
C scaffold52|si       5972 ACTCGCCCCACGAATGGAGCGATAAGGTGTCAATGCACACGAAAATATAA 5923

  scaffold203|s     350137 AACCTCCTGAGGAAAAAAATAACCTCTGGTAGG---AAAAGATGGTGTAG 350183
                                                     i      ---              
C scaffold52|si       5922 AACCTCCTGAGGAAAAAAATAACCTCCGGTAGGAAAAAAAGATGGTGTAG 5873

  scaffold203|s     350184 CATGTGAT-AAGCATAAGTGTTATGTGGAGAGAAGGGATACTGTACAGAG 350232
                                  i-    i                  ii      v         
C scaffold52|si       5872 CATGTGACGAAGCGTAAGTGTTATGTGGAGAGGGGGGATAATGTACAGAG 5823

  scaffold203|s     350233 CTTATTTTATTCAAAATATGGTGTAACTCTCCTAATGTTTAATCTCTCAG 350282
                           v                                                 
C scaffold52|si       5822 GTTATTTTATTCAAAATATGGTGTAACTCTCCTAATGTTTAATCTCTCAG 5773

  scaffold203|s     350283 ATTTAGTTCCGTGTTGAATCCTTATGGTGCCATTCGTATGAACTGATGTG 350332
                                      i      i                           i   
C scaffold52|si       5772 ATTTAGTTCCGCGTTGAACCCTTATGGTGCCATTCGTATGAACTGACGTG 5723

  scaffold203|s     350333 ATGGTCCAAGGATCACTTTCATACCGGCTTTCTGTTTTATGGAGGATATC 350382
                                                                 ii        i 
C scaffold52|si       5722 ATGGTCCAAGGATCACTTTCATACCGGCTTTCTGTTTTGCGGAGGATACC 5673

  scaffold203|s     350383 GCCTTTTCAGCAGCAGTACTTTGTCACCGGGCTGGTAGTCTCAGTCTATG 350432
                            i     i-                               i     v   
C scaffold52|si       5672 GTCTTTTT-GCAGCAGTACTTTGTCACCGGGCTGGTAGTCCCAGTCAATG 5624

  scaffold203|s     350433 CGGGAGGCGTTCTCCCGTCTTGTGTTCGTATCAGTTTGTTTTTGTCTGTA 350482
                                      i              iv    v              i  
C scaffold52|si       5623 CGGGAGGCGTTTTCCCGTCTTGTGTTTTTATCTGTTTGTTTTTGTCTATA 5574

  scaffold203|s     350483 TTCCCCTATTTTTGACCAGTCAGCGATGTAGGGA----CAAACAATATGT 350528
                                                            i----       i    
C scaffold52|si       5573 TTCCCCTATTTTTGACCAGTCAGCGATGTAGGGGACGTCAAACAACATGT 5524

  scaffold203|s     350529 CCCTTCCAAAAATAGCTGCTCCTCGTGAGATTTTTAGTACTGTGTGAGAG 350578
                                                  v     i                 v  
C scaffold52|si       5523 CCCTTCCAAAAATAGCTGCTCCTGGTGAGGTTTTTAGTACTGTGTGATAG 5474

  scaffold203|s     350579 GTAGAGCAAATGGCCCATGCTGTGTTTGAGAGGAAGTCAGCAATCTCACT 350628
                                  i  i         v ii    v               v     
C scaffold52|si       5473 GTAGAGCGAACGGCCCATGCGGCATTTGTGAGGAAGTCAGCAATGTCACT 5424

  scaffold203|s     350629 CTCGCTGACGGTATCGGCCATATCTAAGTCAGCTGTGTGGAGCATTGCCA 350678
                                                                i       i    
C scaffold52|si       5423 CTCGCTGACGGTATCGGCCATATCTAAGTCAGCTGTGCGGAGCATCGCCA 5374

  scaffold203|s     350679 TGATTGTTTGATGCACCAGCTCGAGTATTATGCT--CTTGTGGGTGTCTG 350726
                                            v           ii i --         v    
C scaffold52|si       5373 TGATTGTTTGATGCACCCGCTCGAGTATTGCGTTCGCTTGTGGGTTTCTG 5324

  scaffold203|s     350727 ACACTGGTGGGCTTACGCTTCAGACCATATGAATCACAGAGGGTCTTGAA 350776
                                   v                                     i   
C scaffold52|si       5323 ACACTGGTCGGCTTACGCTTCAGACCATATGAATCACAGAGGGTCTCGAA 5274

  scaffold203|s     350777 GTGAAGTTTAAATTCACTTCCATTGTCGTAGATAATGTACTGACTACGTG 350826
                                                i                 i       i  
C scaffold52|si       5273 GTGAAGTTTAAATTCACTTCCGTTGTCGTAGATAATGTATTGACTACATG 5224

  scaffold203|s     350827 AGTAACGGCTAAACCAGGTCCTATTTATTATATTACTTACTGGTGCTGAC 350876
                           i                                   i     v       
C scaffold52|si       5223 GGTAACGGCTAAACCAGGTCCTATTTATTATATTACCTACTGTTGCTGAC 5174

  scaffold203|s     350877 GTCTTGTCAAAGTAGGGTTGTTTAGTTTGGACATGTGTGTCTTTGTTCCT 350926
                                                                        i    
C scaffold52|si       5173 GTCTTGTCAAAGTAGGGTTGTTTAGTTTGGACATGTGTGTCTTTGCTCCT 5124

  scaffold203|s     350927 TTGCCCCTTTGTACCC--GGGAATATCAAGCTCCT-GAGCTGTGATACCG 350973
                                           --                 -              
C scaffold52|si       5123 TTGCCCCTTTGTACCCGTGGGAATATCAAGCTCCTGGAGCTGTGATACCG 5074

  scaffold203|s     350974 ACAACTCTACAATTTCAAACCAGCTTCTTGTGGGATTGATCATTGTGACG 351023
                           i              ii         v   i     i             
C scaffold52|si       5073 GCAACTCTACAATTTTGAACCAGCTTGTTGCGGGATCGATCATTGTGACG 5024

  scaffold203|s     351024 CACATGAAGTCAATTTGTGTCTTGTCC-TGCCCTTGAGGGTGTACAGTCC 351072
                                                      -                 i    
C scaffold52|si       5023 CACATGAAGTCAATTTGTGTCTTGTCCTTGCCCTTGAGGGTGTACGGTCC 4974

  scaffold203|s     351073 TATGAGGTCCACACATAATGCCTCCCATGGGTTGGT-ATT----GTTTTG 351117
                                                               -   ----      
C scaffold52|si       4973 TATGAGGTCCACACATAATGCCTCCCATGGGTTGGTGATTGCAAGTTTTG 4924

  scaffold203|s     351118 TAGGCAGTTTCCCATATTTTAATTTTCTGCCCTTGTTCACCTGGCAACTG 351167
                                     -  i          v     v                   
C scaffold52|si       4923 TAGGCAGTTT-CCGTATTTTAATTGTCTGCGCTTGTTCACCTGGCAACTG 4875

  scaffold203|s     351168 TGACACTTTTTGACATGTGATTGGACTGTCGTTCTTAGACTTTTCCAATA 351217
                                                         i         i         
C scaffold52|si       4874 TGACACTTTTTGACATGTGATTGGACTGTCATTCTTAGACCTTTCCAATA 4825

  scaffold203|s     351218 CATTGAAAGACAAAGAGTTTCTTCGAGACGCTTGGTCCCGGAGTGCTGTA 351267
                              i       i                             i        
C scaffold52|si       4824 CATCGAAAGACGAAGAGTTTCTTCGAGACGCTTGGTCCCGGGGTGCTGTA 4775

  scaffold203|s     351268 GGTAGTGGTGGAACCACGCTATGGCACAGTGTTGGAGGCTTTTTGTAATA 351317
                                                i    ii                 v    
C scaffold52|si       4774 GGTAGTGGTGGAACCACGCTACGGCATGGTGTTGGAGGCTTTTTGGAATA 4725

  scaffold203|s     351318 ACCATTTTGCCGTCCTTGTAGAGTACTTTAATGTTCTCAACACTAAGTGA 351367
                                            ii v           i    v --         
C scaffold52|si       4724 ACCATTTTGCCGTCCTTACATAGTACTTTAATATTCTGA--ACTAAGTGA 4677

  scaffold203|s     351368 GTTGAGTAGCCCTTGTTTAAGAGGCTTTT-TCTTCTTGTTGTGCTT-CGC 351415
                                                       i-                -   
C scaffold52|si       4676 GTTGAGTAGCCCTTGTTTAAGAGGCTTTCGTCTTCTTGTTGTGCTTCCGC 4627

  scaffold203|s     351416 TA--TCTCTGGTTGTGAGTGGATAGATGGAGTCCTCTTCATTTCGATTTG 351463
                             --                                   i        v 
C scaffold52|si       4626 TATCTCTCTGGTTGTGAGTGGATAGATGGAGTCCTCTTCGTTTCGATTAG 4577

  scaffold203|s     351464 CAAACACCTGGTTCATGGATTCCTTGGTGGTTGCTAGGGATGATTTCAGT 351513
                                                   i                      i  
C scaffold52|si       4576 CAAACACCTGGTTCATGGATTCCTCGGTGGTTGCTAGGGATGATTTCGGT 4527

  scaffold203|s     351514 TGTGCCGTGTTATGATAACACCAACATTGTGCGAAAGTCATGCAGGTTCA 351563
                                                  i                 v      v 
C scaffold52|si       4526 TGTGCCGTGTTATGATAACACCAGCATTGTGCGAAAGTCATCCAGGTTGA 4477

  scaffold203|s     351564 CCTGTCATTTGCAATGGGTCCATAGTCCAGTCA-GAGATGGCATCCACAA 351612
                                    i    i                 i-            i   
C scaffold52|si       4476 CCTGTCATTCGCAACGGGTCCATAGTCCAGTCGTGAGATGGCATCCGCAA 4427

  scaffold203|s     351613 CTGTATTGTGGATGCCTT---TATACATCGATGGTGGGGCCATACTCTTC 351659
                                        v  i --- i    -   i                  
C scaffold52|si       4426 CTGTATTGTGGATTCCCTTGATGTACA-CGACGGTGGGGCCATACTCTTC 4378

  scaffold203|s     351660 CAAGAGTAATCTCCAGTGATACACTCGATCAGAGGTCAGACCTAGAGCAT 351709
                           i               i i                               
C scaffold52|si       4377 TAAGAGTAATCTCCAGCGGTACACTCGATCAGAGGTCAGACCTAGAGCAT 4328

  scaffold203|s     351710 CCTGCATTAGATTTTTGTGGTCAGTGTAGACCGTATTTTGTTGTCCCCAA 351759
                                                              v              
C scaffold52|si       4327 CCTGCATTAGATTTTTGTGGTCAGTGTAGACCGTAATTTGTTGTCCCCAA 4278

  scaffold203|s     351760 AGCATGCCTTTGAACTCTTTCAATGTTTCTACTATAGCCAGTAGTTCTCG 351809
                                                 i            i            i 
C scaffold52|si       4277 AGCATGCCTTTGAACTCTTTCAGTGTTTCTACTATGGCCAGTAGTTCTTG 4228

  scaffold203|s     351810 TTCGATCAGGCTATATTTTTGCTGCGCCTGACTCAGTTTTCTACTGAAGA 351859
                               i   v                                         
C scaffold52|si       4227 TTCGGTCACGCTATATTTTTGCTGCGCCTGACTCAGTTTTCTACTGAAGA 4178

  scaffold203|s     351860 ACGCCAGCGGCCTGTTG-TTTGAGTAATTACGGCTACCAATTGAAATTT- 351907
                                            -                vv             -
C scaffold52|si       4177 ACGCCAGCGGCCTGTTGTTTTGAGTAATTACGGCGCCCAATTGAAATTTG 4128

  scaffold203|s     351908 GAGCTATCCAGATAGATCTCAAATCCCTGCGATTAGTCAGGGTAGGCCAA 351957
                                    iv                     v                 
C scaffold52|si       4127 GAGCTATCCGTATAGATCTCAAATCCCTGCGAGTAGTCAGGGTAGGCCAA 4078

  scaffold203|s     351958 GGTAACATCGCGAGCAATTGTTGCCTTTACAGTGTTGAATGCTTGCTGAT 352007
                                          i                   i              
C scaffold52|si       4077 GGTAACATCGCGAGCGATTGTTGCCTTTACAGTGTCGAATGCTTGCTGAT 4028

  scaffold203|s     352008 GGATGCTGTCCCAATGCCAAGGCTTTTTCTTGGTTTTATTAGCCCTGGTG 352057
                                i       i     v           vi       i   i v   
C scaffold52|si       4027 GGATGTTGTCCCAGTGCCACGGCTTTTTCTTCATTTTATTGGCCTTTGTG 3978

  scaffold203|s     352058 ACTTTGGTATGTCCCCACTCCCCAACTAAGTTGGTCAATGGT--AAGTAT 352105
                                         v  i           i   v v i    --      
C scaffold52|si       3977 ACTTTGGTATGTCCGCATTCCCCAACTAAATTGTTAAGTGGTGCAAGTAT 3928

  scaffold203|s     352106 TTCACCGCG----GCCCAAATGTCTCTGTAGTACTGGACCATGCCAAGAA 352151
                                i   ----        i  i                    v    
C scaffold52|si       3927 TTCACTGCGTCTTGCCCAAATATCCCTGTAGTACTGGACCATGCCCAGAA 3878

  scaffold203|s     352152 ATCCACGGAGTTGTTTAACATTTTGTGGCAGTGTTAATGCTAGGATTGCC 352201
                              i                        ii          v         
C scaffold52|si       3877 ATCTACGGAGTTGTTTAACATTTTGTGGTGGTGTTAATGCGAGGATTGCC 3828

  scaffold203|s     352202 TGTACCTTCTTTGGTTGTGGCTTTATACCATCTCTGGATAACACATCTCC 352251
                                                                         v   
C scaffold52|si       3827 TGTACCTTCTTTGGTTGTGGCTTTATACCATCTCTGGATAACACATATCC 3778

  scaffold203|s     352252 GAGGTATTCTGTCTCCGCGGC------------------------CACTG 352277
                           v               i    ------------------------     
C scaffold52|si       3777 TAGGTATTCTGTCTCCACGGCACAGAAAGATGACTTGCGTGCATTCACTG 3728

  scaffold203|s     352278 TCAAGCCTGCGTCTCTCAACCTGATGAA-ACCCACCTTAGTTTAGTAAGG 352326
                                          v            -    i                
C scaffold52|si       3727 TCAAGCCTGCGTCTCGCAACCTGATGAAGACCCGCCTTAGTTTAGTAAGG 3678

  scaffold203|s     352327 TGGTCTTCCAGGCTACCCCTTGCTGATGCATAATAAGTCATCAAGGTAAG 352376
                                          -                                  
C scaffold52|si       3677 TGGTCTTCCAGGCTA-CCCTTGCTGATGCATAATAAGTCATCAAGGTAAG 3629

  scaffold203|s     352377 TTC-GACAAACTCAAGGGTTGCCATTAGCTCTGACATCTTGGCATGGAAG 352425
                              -   i                                i  v      
C scaffold52|si       3628 TTCGGACGAACTCAAGGGTTGCCATTAGCTCTGACATCTTAGCTTGGAAG 3579

  scaffold203|s     352426 ATATTAGGAGAACATGCAACACCCATTGGTAAACGTAGGTAAGAGTACTT 352475
                             i i-                          v                 
C scaffold52|si       3578 ATGTC-GGAGAACATGCAACACCCATTGGTAACCGTAGGTAAGAGTACTT 3530

  scaffold203|s     352476 ATCCCACGGAAAGATAATGGTGCATATTTTGGACG-ATCT-GATCCAATC 352523
                            i                               i -    -         
C scaffold52|si       3529 ACCCCACGGAAAGATAATGGTGCATATTTTGGATGCATCTGGATCCAATC 3480

  scaffold203|s     352524 TAATGGTGTAATAGCCCATATTGAGATCAAGGGCT---GCATATGTAAAG 352570
                                              i               ---           v
C scaffold52|si       3479 TAATGGTGTAATAGCCCATGTTGAGATCAAGGGCTGTGGCATATGTAAAT 3430

  scaffold203|s     352571 CCTTCTAGTTCCTGTAGAACAGTGCTAATTTTAGGAATAGGAAACGGTTT 352620
                                                                             
C scaffold52|si       3429 CCTTCTAGTTCCTGTAGAACAGTGCTAATTTTAGGAATAGGAAACGGTTT 3380

  scaffold203|s     352621 TCTCACTACCCGTTTATTTACTTCCCTAAAACCACTGCCAACCCGTACCA 352670
                                                   i      i i   v          vi
C scaffold52|si       3379 TCTCACTACCCGTTTATTTACTTCTCTAAAATCGCTGACAACCCGTACGG 3330

  scaffold203|s     352671 TGTTGTCCTTTTTTGGTATAATGAATGTGGGCGATGCCCATTCAGAATCA 352720
                                   -          i                      i       
C scaffold52|si       3329 TGTTGTCC-TTTTTGGTATGATGAATGTGGGCGATGCCCATTTAGAATCA 3281

  scaffold203|s     352721 TCTTGCCATTTGAGTACCCCTAAGTCACATGGCCTCTGTACTTCCC-TTT 352769
                                                         i               -   
C scaffold52|si       3280 TCTTGCCATTTGAGTACCCCTAAGTCACATAGCCTCTGTACTTCCCTTTT 3231

  scaffold203|s     352770 GGTGATTTCTACGCGCTT-TTGGGTATGGG---AGGCCGGCCATGATATG 352815
                                        i    -           ---                 
C scaffold52|si       3230 GGTGATTTCTACGTGCTTCTTGGGTATGGGAAAAGGCCGGCCATGATATG 3181

  scaffold203|s     352816 GCTGTGCTCTTTCCTTCAACTGGAGGGAGACTGGCTTACAATCTCAGTCA 352865
                                    i                     i           i      
C scaffold52|si       3180 GCTGTGCTCCTTCCTTCAACTGGAGGGAGACCGGCTTACAATCCCAGTCA 3131

  scaffold203|s     352866 CCTAGTTTCTCA-TAAATAG--CCTCAAATTCTTGTAGGAGCTCCAGTAA 352912
                                    i i-       --                            
C scaffold52|si       3130 CCTAGTTTCCCGCTAAATAGCTCCTCAAATTCTTGTAGGAGCTCCAGTAA 3081

  scaffold203|s     352913 CTGTGTTTGTTTTCGGACACTTAGGTGTATGCAGTTGTCCTTGACAATTG 352962
                             vv       i v              i                     
C scaffold52|si       3080 CTTAGTTTGTTCTGGGACACTTAGGTGTGTGCAGTTGTCCTTGACAATTG 3031

  scaffold203|s     352963 CCATCAGATCCGC-TTTTCATATTTAGCGCCTAGTA--TGTATGAGGTGT 353009
                             v v        -               i      --         i  
C scaffold52|si       3030 CCCTGAGATCCGCTTTTTCATATTTAGCGTCTAGTATGTGTATGAGGCGT 2981

  scaffold203|s     353010 TTTATTGCCTTGAGCGTACTTTGGGGTTCTTTGGACGTGTCTTGGTAGAT 353059
                              i      i                                       
C scaffold52|si       2980 TTTGTTGCCTCGAGCGTACTTTGGGGTTCTTTGGACGTGTCTTGGTAGAT 2931

  scaffold203|s     353060 GTTATTATTCATAGTCCAAGACCGCTCTACTGTCGCTCTTG-TTTTAGTT 353108
                            i                  v   i                -     i  
C scaffold52|si       2930 GCTATTATTCATAGTCCAAGCCCGTTCTACTGTCGCTCTTGTTTTTAATT 2881

  scaffold203|s     353109 TATTGATGTCTCTCATAGGCAGTGAGATGTCATCTACTGTGATTT-TTTT 353157
                                           v                            -    
C scaffold52|si       2880 TATTGATGTCTCTCATTGGCAGTGAGATGTCATCTACTGTGATTTCTTTT 2831

  scaffold203|s     353158 GTCCGAAAGTCTAGGACAAATCGTTTCTCTTTCAA--TATTATTTCCAAG 353205
                                              v  v vv         --     i v     
C scaffold52|si       2830 GTCCGAAAGTCTAGGACAATTCCTAACTCTTTCAAGGTATTACTACCAAG 2781

  scaffold203|s     353206 AATGAGGTCAATCCCTGGTTTGGTCATGCTATCCTCTTTGTATTCCACAA 353255
                                      v                                      
C scaffold52|si       2780 AATGAGGTCAAACCCTGGTTTGGTCATGCTATCCTCTTTGTATTCCACAA 2731

  scaffold203|s     353256 CATCAGGCTGTAGAAAATACTCCTTGCTACTGGAGTATTCAAAGAATTTA 353305
                                  i                                          
C scaffold52|si       2730 CATCAGGTTGTAGAAAATACTCCTTGCTACTGGAGTATTCAAAGAATTTA 2681

  scaffold203|s     353306 ACTCTGATC-TTCCCCGTCCAGTTGTCTGGAAGCTCCCATTT--TG-ATG 353351
                                    -      v                         --i -   
C scaffold52|si       2680 ACTCTGATCTTTCCCCTTCCAGTTGTCTGGAAGCTCCCATTTGACGTATG 2631

  scaffold203|s     353352 CGA--ACTTTGGCACCTGCCTAGTCAGGTA-GGAAAGGGTTTGTCTTTTC 353398
                            v --                         -                   
C scaffold52|si       2630 CCAAGACTTTGGCACCTGCCTAGTCAGGTAGGGAAAGGGTTTGTCTTTTC 2581

  scaffold203|s     353399 CTTTTGA-AGGAAAATAAGGTCTCCATCAGACCCAGAATCCAGTAGGACT 353447
                                 i-                             i            
C scaffold52|si       2580 CTTTTGGTAGGAAAATAAGGTCTCCATCAGACCCAGAGTCCAGTAGGACT 2531

  scaffold203|s     353448 TTGATTTTGTTACTGGG 353464
                                            
C scaffold52|si       2530 TTGATTTTGTTACTGGG 2514

Matrix = 20p43g.matrix
Kimura (with divCpGMod) = 4.40
Transitions / transversions = 1.96 (135/69)
Gap_init rate = 0.01 (51 / 3823), avg. gap size = 1.98 (101 / 51)


10509 7.27 3.07 0.34 scaffold203|size675210 353465 354898 (319828) C scaffold52|size687078_(dbseq-nr_635)_[61213,67634]#LTR/Gypsy (4949) 1473 1 m_b1131s001i13 62615

  scaffold203|s     353465 AGGTAACTGTTGAGCTGTTCTACTCGGACAAAAAACTGACGTATTGAGAC 353514
                                i                   i   i              i     
C scaffold52|si       1473 AGGTAGCTGTTGAGCTGTTCTACTCAGACGAAAAACTGACGTATCGAGAC 1424

  scaffold203|s     353515 CCTGTTGGGCTG-TTCAACGTGTTCGTGATATAGTACTTGAGGGCTTCAC 353563
                                      v-     i                          i    
C scaffold52|si       1423 CCTGTTGGGCTTCTTCAATGTGTTCGTGATATAGTACTTGAGGGCCTCAC 1374

  scaffold203|s     353564 C-ACGTCG-GACGGAACACCTGTAACAGGTGAAACATGATGCACTCGTGG 353611
                            -ii   i-                      i       i      i   
C scaffold52|si       1373 CCGTGTCATGACGGAACACCTGTAACAGGTGGAACATGACGCACTCATGG 1324

  scaffold203|s     353612 AACGAGTCCCAAGTCTTCG--GGAGTCTCCTTGTGTGGCACTCCCTTGAT 353659
                                              --         v    i  i           
C scaffold52|si       1323 AACGAGTCCCAAGTCTTCGTGGGAGTCTCCGTGTGCGGTACTCCCTTGAT 1274

  scaffold203|s     353660 GTCTTCCCAAGGAGTGCGAGTCACTTGGGCCTTGATGATCTTTTCCCAAG 353709
                                         ii                 i              v 
C scaffold52|si       1273 GTCTTCCCAAGGAGCACGAGTCACTTGGGCCTTAATGATCTTTTCCCACG 1224

  scaffold203|s     353710 GCTGATGGGCCTCGCCG-AGAGGAGGTTTTCATACAACTCGAAGGGCTTC 353758
                                         i  -           i      i             
C scaffold52|si       1223 GCTGATGGGCCTCGTCGGAGAGGAGGTTTCCATACAGCTCGAAGGGCTTC 1174

  scaffold203|s     353759 GCTCCTGCCATTGTGACTGCAAGCTTTCCAGCTTCTAGAGCCTTTAGGGC 353808
                                            v         v i                    
C scaffold52|si       1173 GCTCCTGCCATTGTGACGGCAAGCTTTGCGGCTTCTAGAGCCTTTAGGGC 1124

  scaffold203|s     353809 CTTGTCGCATAAGGCCTTAGCTTCAGCTAGGGTAGGCAGTACAGCCTCGG 353858
                                  i vv                     i    i         i  
C scaffold52|si       1123 CTTGTCGTAATAGGCCTTAGCTTCAGCTAGGGCAGGCGGTACAGCCTTGG 1074

  scaffold203|s     353859 CGGTAGTACCGGTCGCATCACCTTTATTGCCTTCTTCTTCT-TCTTCGAG 353907
                               v       v      viv         --        - i  iv  
C scaffold52|si       1073 CGGTCGTACCGGGCGCATCTTGTTTATTGCC--CTTCTTCTATTTTTCAG 1026

  scaffold203|s     353908 C--TACG---AGTTGCGATACTCCTCCTTTGCAATCTCTGCGCCAAGCTT 353952
                            -- i  ---v  ii -        v   v  v vi  v  viii v   
C scaffold52|si       1025 CATTGCGTACCGTCAC-ATACTCCTGCTTGGCTAGTTCAGCCTTGATCTT 977

  scaffold203|s     353953 GGCTGTTTTAACAGCCTTCTCTGC-ACTG-GAAGCTTGTGTCAAGCTCTA 354000
                                   i            v  -i i -    iii         i i 
C scaffold52|si        976 GGCTGTTTCAACAGCCTTCTCGGCTGCCGCGAAGTCCGTGTCAAGCCCCA 927

  scaffold203|s     354001 TTTGCTTGCAAGTGTGAATGGCGGAGCGTATATGCAGTAGAAACTGCTCG 354050
                           vi        v ii     v          i                   
C scaffold52|si        926 GCTGCTTGCACGCATGAATCGCGGAGCGTACATGCAGTAGAAACTGCTCG 877

  scaffold203|s     354051 GGAGTCCCGGACGC--ATATTGCCACCTTTAACTCATTCCC-GTGTTGGG 354097
                                       i --   i                     -        
C scaffold52|si        876 GGAGTCCCGGACACCCATACTGCCACCTTTAACTCATTCCCCGTGTTGGG 827

  scaffold203|s     354098 AAGAGTTAACTTGAAGTAAGTGGTCTTGTTGGTCTTCTCGAGGGCATCCT 354147
                                 i           i        v                      
C scaffold52|si        826 AAGAGTCAACTTGAAGTAGGTGGTCTTTTTGGTCTTCTCGAGGGCATCCT 777

  scaffold203|s     354148 GCACAGGATCCTGCT--GGAATGTAGCGCACGGGGA-ATTCTTTCCTCCG 354194
                                          --           i      i-             
C scaffold52|si        776 GCACAGGATCCTGCTCCGGAATGTAGCGTACGGGGGGATTCTTTCCTCCG 727

  scaffold203|s     354195 ATGCCACGCTCGCA----ATCCACTTGAGCCTTTCGGGAAATGCTTTCAC 354240
                                   i     ----             i                  
C scaffold52|si        726 ATGCCACGTTCGCACTCAATCCACTTGAGCCCTTCGGGAAATGCTTTCAC 677

  scaffold203|s     354241 GGAGGACATGGCTCGTAGTTT-TCTCCTAGACTAGTCCC---AAAAAGTT 354286
                                             i  -                 ---        
C scaffold52|si        676 GGAGGACATGGCTCGTAGCTTCTCTCCTAGACTAGTCCCTAAAAAAAGTT 627

  scaffold203|s     354287 TCTTGTAAGAACTCCTTG-AGGGCTGAGGAAGAAGTCGCTCGCACGGTGG 354335
                                             -   v              ii    i      
C scaffold52|si        626 TCTTGTAAGAACTCCTTGGAGGCCTGAGGAAGAAGTCATTCGCGCGGTGG 577

  scaffold203|s     354336 TGCACGATGAACATAGTACTCTGCGTGGT-AAAATTTGTTTT-CTC-ACC 354382
                              i        i              i -            -   -   
C scaffold52|si        576 TGCGCGATGAACGTAGTACTCTGCGTGATGAAAATTTGTTTTTCTCGACC 527

  scaffold203|s     354383 ATCTGTGGGTCGCCGG-AGAGCCTTCTTTGTGGTAGTAGTGCGATGAACT 354431
                           ii          i   -         v v   - i               
C scaffold52|si        526 GCCTGTGGGTCGTCGGGAGAGCCTTCGTAGTG-TGGTAGTGCGATGAACT 478

  scaffold203|s     354432 TACCGAAGTTCG-CTATCGTACGATAGTGACCTAAGCCGGAAGTAGGTGA 354480
                                 -  v  -                                     
C scaffold52|si        477 TACCGA-GTGCGGCTATCGTACGATAGTGACCTAAGCCGGAAGTAGGTGA 429

  scaffold203|s     354481 AACGTAGTTCTAGATAAGGAAGTAGAAAAGAGGTATTCCAGTTGATTGGA 354530
                                                                             
C scaffold52|si        428 AACGTAGTTCTAGATAAGGAAGTAGAAAAGAGGTATTCCAGTTGATTGGA 379

  scaffold203|s     354531 AATTATTTT-ATGAGCTATTTAATTAG-TGAGAATGAGGACTGTAAACTA 354578
                                    -  i            i -                      
C scaffold52|si        378 AATTATTTTTATAAGCTATTTAATTGGGTGAGAATGAGGACTGTAAACTA 329

  scaffold203|s     354579 TCAGTCCTCATGCTTTTGACATGAAATTTTCATGGTAAATCAATTTGTGT 354628
                                            i                       i        
C scaffold52|si        328 TCAGTCCTCATGCTTTTAACATGAAATTTTCATGGTAAATCGATTTGTGT 279

  scaffold203|s     354629 CACAATTGATTATTTGTGAAGTTTTAACTGTGAAAACTTATCTGTAACAT 354678
                                    i   i                                    
C scaffold52|si        278 CACAATTGACTATCTGTGAAGTTTTAACTGTGAAAACTTATCTGTAACAT 229

  scaffold203|s     354679 CAAGTGTTTCTATGGGGAAAGAC-------GATGTGAAGTACTTTCTTGG 354721
                                                  -------                    
C scaffold52|si        228 CAAGTGTTTCTATGGGGAAAGACTTGTTGTGATGTGAAGTACTTTCTTGG 179

  scaffold203|s     354722 GAAGTACTTCTTGTGATGTGAAGTGTTTTTCTGTG-AAAACGATTCATGT 354770
                                                              -              
C scaffold52|si        178 GAAGTACTTCTTGTGATGTGAAGTGTTTTTCTGTGAAAAACGATTCATGT 129

  scaffold203|s     354771 CTTCTCGAGACAACACTTTTGTGAAGTGAAGTGTTTATACTTCCTTTGTT 354820
                                                                             
C scaffold52|si        128 CTTCTCGAGACAACACTTTTGTGAAGTGAAGTGTTTATACTTCCTTTGTT 79

  scaffold203|s     354821 GTGGAAGTTTATTGATTTGGGCTCATTAGGTCCTGTTTTTGGGTCTAAAG 354870
                                                    v                        
C scaffold52|si         78 GTGGAAGTTTATTGATTTGGGCTCAATAGGTCCTGTTTTTGGGTCTAAAG 29

  scaffold203|s     354871 GCCTAGGGAGCTACCTTGGCTCGTGTCA 354898
                               i                 i     
C scaffold52|si         28 GCCTGGGGAGCTACCTTGGCTCATGTCA 1

Matrix = 20p43g.matrix
Kimura (with divCpGMod) = 6.73
Transitions / transversions = 2.47 (74/30)
Gap_init rate = 0.02 (32 / 1433), avg. gap size = 1.53 (49 / 32)


6183 16.03 1.60 1.06 scaffold203|size675210 354898 356019 (318707) C rnd-5_family-2726#Unknown (1717) 1365 238 m_b1131s001i14 62614

  scaffold203|s     354898 ACAAATGTCATGGGCAAG-TAGATTGAGAAATGATGGGTAAATCTGTAAA 354946
                              i   v   v   i  -       v       v i        i  i 
C rnd-5_family-       1365 ACAGATGACATTGGCGAGGTAGATTGTGAAATGAGGAGTAAATCTATAGA 1316

  scaffold203|s     354947 GGAGGATGAGATTCTTAGCTTGTCAG---AGAAAAGAGGTGACTACATGG 354993
                              vi    i i ?  i iv  i vv--- i    v  vv  i     i 
C rnd-5_family-       1315 GGACAATGAAACTNTTGGTGTGCCCCTCCAAAAAATAGTGGATTACATAG 1266

  scaffold203|s     354994 GCAAGGTGGATCGTGTGAAATTGCACGTAAATCTACAACTGTGAATGAGG 355043
                                 vv    i  --    ii  v ?                  i   
C rnd-5_family-       1265 GCAAGGATGATCATG--AAATCACAGGNAAATCTACAACTGTGAATAAGG 1218

  scaffold203|s     355044 TTTGGAGTATCTCTTTGGTAGAATAGGGTTCAAAGCATGATTCTGATGAA 355093
                           v              iiii    viv     i           ?      
C rnd-5_family-       1217 GTTGGAGTATCTCTTCAACAGAAAGCGGTTCGAAGCATGATTCNGATGAA 1168

  scaffold203|s     355094 ATGGCAAGATCA---GACCCAGTGAATGTTGCAAATACTACTTGTTGGAT 355140
                             vv  i v   ---  i--       i ?    iv        v    v
C rnd-5_family-       1167 ATCTCAGGTTCACAAGAT--AGTGAATATNGCAAGGACTACTTGATGGAG 1120

  scaffold203|s     355141 GATGTTGACCTCCCGTATCCCCCAAAACTGACTGAGGCCCTCCTTGCAGA 355190
                              v       i  v v i v        v  v       ?         
C rnd-5_family-       1119 GATTTTGACCTTCCTTTTTCACCAAAACTTACAGAGGCCCNCCTTGCAGA 1070

  scaffold203|s     355191 GGTTAATCAATGTCCAAAGGTAACCAGATTTGCAACGTCACATTATCGTT 355240
                                   ?   v            i           v         v i
C rnd-5_family-       1069 GGTTAATCNATGGCCAAAGGTAACCGGATTTGCAACGACACATTATCCTC 1020

  scaffold203|s     355241 AATGTCATAGCTATAGTGTTCCAAGGGGAGGCAT------TAATATGTCT 355284
                                  i  i                       ------i         
C rnd-5_family-       1019 AATGTCACAGTTATAGTGTTCCAAGGGGAGGCATACATTTCAATATGTCT 970

  scaffold203|s     355285 CATCCCATTGAATCAAATATTTCAGGACATGGAGCCAAGAATACAAACAG 355334
                                   i   vvv    v  iv   v v i       v    --- i 
C rnd-5_family-        969 CATCCCATCGAAAACAATAGTTTTGGAGAGGAAGCCAAGCATAC---CGG 923

  scaffold203|s     355335 ATCACATTTTGCATCAAGGAAAACAATGAAGCCAAAAAAAGATGCACGTT 355384
                               vi         v       v      iv  vvi       v   ? 
C rnd-5_family-        922 ATCAAGTTTTGCATCCAGGAAAAGAATGAAAACACTGAAAGATGGACGNT 873

  scaffold203|s     355385 ATGTTCATAGTGATGTTCTGAATTGTTTTGAAGCATTGTTCAATAGATGA 355434
                                iv   i        vi    i   ivvvv             v  
C rnd-5_family-        872 ATGTTTCTAGCGATGTTCTTGATTGCTTTATTCAATTGTTCAATAGAAGA 823

  scaffold203|s     355435 GAGATGGAGAAGAAAAATATGAATCCAGACTACAGACCCGCCGCAATTGT 355484
                               v        i i       i    v     i   i    i   v  
C rnd-5_family-        822 GAGAAGGAGAAGAGAGATATGAACCCAGCCTACAAACCTGCCGTAATGGT 773

  scaffold203|s     355485 TGATTCGTTCTTTATCAAAAAAATCTGCTTTTGTGTTAATCCAATGAGAG 355534
                                 i           v   v v      ii                 
C rnd-5_family-        772 TGATTCATTCTTTATCAACAAATTATGCTTTCATGTTAATCCAATGAGAG 723

  scaffold203|s     355535 GAGGAAATCATAGAATGATTTACTAGAAAAATCTCTTTGGACAGTTCCGT 355584
                                  v              iv                         v
C rnd-5_family-        722 GAGGAAAGCATAGAATGATTTATGAGAAAAATCTCTTTGGACAGTTCCGA 673

  scaffold203|s     355585 TATCACTTCATGGATG-TCATGGCTTGATAGTTGATGCAGCATATGATTT 355633
                                     v     -           v                     
C rnd-5_family-        672 TATCACTTCAAGGATGATCATGGCTTGAGAGTTGATGCAGCATATGATTT 623

  scaffold203|s     355634 GTTTCATGATGTATTGTCGATTTACTTTCTTTACAATATCCACCAGAGTC 355683
                                         i  iv                 i             
C rnd-5_family-        622 GTTTCATGATGTATCGTTCATTTACTTTCTTTACAACATCCACCAGAGTC 573

  scaffold203|s     355684 ATTATGCTGTTTTTCAAGTTTGCCCAACTGGGCTTCATCAAAGTTCCCTA 355733
                                 i    v       i        ii i             v v  
C rnd-5_family-        572 ATTATGTTGTTATTCAAGTCTGCCCAACCAGACTTCATCAAAGTTACATA 523

  scaffold203|s     355734 GACAGAATGCACTGGCACATCAAGAAGAATATTGAACACCTTCATGTTTC 355783
                                vv     v    i     vi                i     i  
C rnd-5_family-        522 GACAGTTTGCACGGGCATATCAACGAGAATATTGAACACCTCCATGTCTC 473

  scaffold203|s     355784 AAAATACTTGTAGGATTGGTTGATTGAAAAATACAAAGCGACAAAAGGAG 355833
                              i i    i vi       i      v v        i          
C rnd-5_family-        472 AAAGTGCTTGCACAATTGGTTAATTGAATATTACAAAGCAACAAAAGGAG 423

  scaffold203|s     355834 TTGATCATCCAAAAAAGTGTGAATGGTCATTGAGTTTGGTGACACACAAC 355883
                                        v               v  ii          v i  i
C rnd-5_family-        422 TTGATCATCCAAACAAGTGTGAATGGTCAGTGGATTTGGTGACAGATAAT 373

  scaffold203|s     355884 GGCAACATTCTTGGTAATCCATTCCAAGCAGGTGTGGATTGTTCTTTACA 355933
                           i        v    v        v                  v       
C rnd-5_family-        372 AGCAACATTATTGGAAATCCATTACAAGCAGGTGTGGATTGTGCTTTACA 323

  scaffold203|s     355934 TTCAAGTGTCATACCATTAATGGTACAGGGTGTTATTTCGTTACATGTTT 355983
                               v           v     v      i  v?   i v        v 
C rnd-5_family-        322 TTCATGTGTCATACCAGTAATGCTACAGGATGGNATTCCCTTACATGTGT 273

  scaffold203|s     355984 TCAGTCA----CCAAAGAAAATGAAGAAGGAGAAGAAATG 356019
                            vi    ----i  i  -    v i i  ----       
C rnd-5_family-        272 TGGGTCATTCTTCAGAG-AAATCAGGGAG----AGAAATG 238

Matrix = 20p43g.matrix
Kimura (with divCpGMod) = 17.41
Transitions / transversions = 0.96 (87/91)
Gap_init rate = 0.02 (18 / 1121), avg. gap size = 1.67 (30 / 18)

666 17.54 1.27 2.56 scaffold203|size675210 355982 356139 (318587) C rnd-5_family-2726#Unknown (2926) 156 1 m_b1131s001i15 62614

  scaffold203|s     355982 TTTCAGTCACCAAAGAAAATGAAGA--AGGAGAAGAAATGACAACGACAA 356029
                             v      v   vi    -     -- iv v    vv   vv i  -  
C rnd-5_family-        156 TTGCAGTCAGCAACAAAAA-GAAGACTAATACAAGATTTGAACATGA-AA 109

  scaffold203|s     356030 ACTTATACAATAATGTTATATTTAAAAATTAGATTGCACATTAAGGATTA 356079
                            i i vv  vi i  -- v   v   v            i         v
C rnd-5_family-        108 ATTCAGTCACCAGTG--AAATTGAAATATTAGATTGCACGTTAAGGATTC 61

  scaffold203|s     356080 AATATTGCACACACTGTGTCATGTGCAAATAGGTACAACCTGGACGTGCA 356129
                                         i                v                  
C rnd-5_family-         60 AATATTGCACACACCGTGTCATGTGCAAATACGTACAACCTGGACGTGCA 11

  scaffold203|s     356130 AGAGTGGGGT 356139
                            i        
C rnd-5_family-         10 AAAGTGGGGT 1

Matrix = 20p43g.matrix
Kimura (with divCpGMod) = 18.46
Transitions / transversions = 0.59 (10/17)
Gap_init rate = 0.03 (5 / 157), avg. gap size = 1.20 (6 / 5)


549 7.25 0.00 0.00 scaffold203|size675210 357684 357752 (316974) rnd-1_family-903#Unknown 2 70 (0) m_b1131s001i16 62616

  scaffold203|s     357684 TGTTAGATGTAGTATCTAAGAGTATAGCTCACTCTTATCTCCTATCTCTT 357733
                                   i      v                                  
  rnd-1_family-          2 TGTTAGATATAGTATATAAGAGTATAGCTCACTCTTATCTCCTATCTCTT 51

  scaffold203|s     357734 GAACATCACAGGAGCCTGA 357752
                            vi      i         
  rnd-1_family-         52 GTGCATCACGGGAGCCTGA 70

Matrix = 20p43g.matrix
Kimura (with divCpGMod) = 6.20
Transitions / transversions = 1.50 (3/2)
Gap_init rate = 0.00 (0 / 68), avg. gap size = 0.0 (0 / 0)

1068 7.14 3.90 0.00 scaffold203|size675210 357704 357857 (316869) rnd-1_family-954#Unknown 1 160 (0) m_b1131s001i17 62616

  scaffold203|s     357704 AGTATAGCTCACTCTTATCTCCTATCTCTTGAACATCACAGGAGCCTGAG 357753
                                                          vi      i          
  rnd-1_family-          1 AGTATAGCTCACTCTTATCTCCTATCTCTTGTGCATCACGGGAGCCTGAG 50

  scaffold203|s     357754 AGGTTACGAGACCC-TTCAACGCGAAATAG-AACGATAAAT-CAACAACG 357800
                                         -         i   v -i    i    -        
  rnd-1_family-         51 AGGTTACGAGACCCTTTCAACGCGGAATCGCGACGACAAATACAACAACG 100

  scaffold203|s     357801 GAGCAAACAAC--ACC-AAGCGCAGAGGAAACGTATTGGACTCAAAGGGA 357847
                                      --  i-             i             vv    
  rnd-1_family-        101 GAGCAAACAACAAACTAAAGCGCAGAGGAAGCGTATTGGACTCACTGGGA 150

  scaffold203|s     357848 TGGCGGATCG 357857
                                     
  rnd-1_family-        151 TGGCGGATCG 160

Matrix = 20p43g.matrix
Kimura (with divCpGMod) = 6.24
Transitions / transversions = 1.75 (7/4)
Gap_init rate = 0.03 (5 / 153), avg. gap size = 1.20 (6 / 5)


2206 20.01 1.36 3.46 scaffold203|size675210 357859 358448 (316278) C rnd-5_family-194#LTR/Copia (0) 3375 2798 m_b1131s001i18 62617

  scaffold203|s     357859 AAGCCTCCCGCCGGGCCGCGACGATCAACCCGCACCCACAAACCAACACA 357908
                                i       v v    iv  v i ?    i               i
C rnd-5_family-       3375 AAGCCCCCCGCCGCGACGCGGAGAACGANCCGCGCCCACAAACCAACACG 3326

  scaffold203|s     357909 AAAAGTACAGGAGGGTTCGGAGCAGCCACGCAAAACACCCTCCCCACCAA 357958
                           i    ii         v       iv v                  v i 
C rnd-5_family-       3325 GAAAGCGCAGGAGGGTGCGGAGCAAACTCGCAAAACACCCTCCCCAGCGA 3276

  scaffold203|s     357959 ATATCCCCATCCCGCACGCCGCCGCAGCTGCCGCC-GCATCCGGGGCAAC 358007
                                    i   - iv    -v  v v       -  ii v   i iv 
C rnd-5_family-       3275 ATATCCCCACCCC-CGAGCCG-AGCCGATGCCGCCGGCGCCGGGGACGCC 3228

  scaffold203|s     358008 GT--CTGCCAC--AACTGCTGAAGAAACTGGGGCTAAAACTCGCCGACCC 358053
                            i-- i     -- i i  ------   v   i v        v  v   
C rnd-5_family-       3227 GCCGCCGCCACGTAGCCGC------AACGGGGACGAAAACTCGACGCCCC 3184

  scaffold203|s     358054 GAAGACATGAACCTCGACGAATTTATTGAACATGTCGACGCCCCCATGCG 358103
                             ?       vv? ?  ?     i  i     i                 
C rnd-5_family-       3183 GANGACATGACGNTNGANGAATTCATCGAACACGTCGACGCCCCCATGCG 3134

  scaffold203|s     358104 AGCGTTACTGGAGGCTACGGCACCTGACGGAGA---AAAACCACTGACAG 358150
                           ?    ?vi    i  ? ?v    --i   ii  ---v  v?   i     
C rnd-5_family-       3133 NGCGTNTTTGGAAGCNANCGCAC--AACGAGGACGGCAACNCACCGACAG 3086

  scaffold203|s     358151 CGTGGGACCACCATCAACAACTCAGGGATCAAGCCGAGGCAGACGAGCGT 358200
                                  v  ?   v        v ?  i           i  ?  i   
C rnd-5_family-       3085 CGTGGGAGCANCATAAACAACTCCGNGACCAAGCCGAGGCGGANGAACGT 3036

  scaffold203|s     358201 TCCGATTGCGAATCGGACCCGGAGATACCAGGTATGGTCCAAGACGAGCT 358250
                                                 v   ?  i i?    v?v ii    ? -
C rnd-5_family-       3035 TCCGATTGCGAATCGGACCCGGTGATNCCGGANATGGANAAGAACGANC- 2987

  scaffold203|s     358251 CCAGTGGCACCAAGAAATGGAAGCAACCGCACGGGAGCACGAAACTTTGA 358300
                           v        v      vi   v viiv     --      ---  ---- 
C rnd-5_family-       2986 ACAGTGGCAACAAGAACCGGACGAGGACGCAC--GAGCAC---AC----A 2946

  scaffold203|s     358301 GCCCTGAGATTTTATCCCCTCCAACACCGATAGATCCCAAGATCGAGCCG 358350
                               v  iv ?  i     ?      ? i i  viv  v iv    i? v
C rnd-5_family-       2945 GCCCGGAACTNTTGTCCCCNCCAACANCAACAGCCACCCAACTCGAANCC 2896

  scaffold203|s     358351 TCGATGTGGAGTGCCATAAAGGCCCTCCTTGAATCATCGCATGAACGTAT 358400
                           v   i  v i i v?v       v   v i  i?     v i        
C rnd-5_family-       2895 ACGACGTTGGGCGANCTAAAGGCACTCATCGAGNCATCGAACGAACGTAT 2846

  scaffold203|s     358401 GGAGAAAAAGGAAGCGCAAACAAGGGAGTTAATTAAGGAGTCAAATGA 358448
                                vi        v i?        ii ?  ii    i  v  i  
C rnd-5_family-       2845 GGAGACGAAGGAAGCCCGNACAAGGGAACTNATCGAGGAATCCAACGA 2798

Matrix = 20p43g.matrix
Kimura (with divCpGMod) = 19.20
Transitions / transversions = 1.15 (61/53)
Gap_init rate = 0.04 (24 / 589), avg. gap size = 1.17 (28 / 24)


10031 20.51 3.16 3.78 scaffold203|size675210 358449 361297 (313429) C rnd-5_family-194#LTR/Copia (536) 2839 8 m_b1131s001i19 62617

  scaffold203|s     358449 GAGAGATGCGCAAACAAGGGAGTTAATTAAGGATTCGAATGAGAGAATGG 358498
                             ii  v  v i?        ii ?  ii    v  v  i  iv ?    
C rnd-5_family-       2839 GAAGGAAGCCCGNACAAGGGAACTNATCGAGGAATCCAACGAACGNATGG 2790

  scaffold203|s     358499 ACAAAATGGCGGCTCGAACAATGGAACG-TTTTCAATCATTGGAGGATCG 358547
                            vvi     vi  v     i    vi  -  iv i - i        ?  
C rnd-5_family-       2789 AACGAATGGAAGCGCGAACGATGGCGCGATTCGCGA-CGTTGGAGGANCG 2741

  scaffold203|s     358548 GTTAGTAAACTCGATGCAAG----AATCAAACACGAGTCATGCTGTGAGG 358593
                           ?  i  i  vv  - v  i ----      i?  i  -- v  -ii  --
C rnd-5_family-       2740 NTTGGTGAAGACG-TTCAGGCTCCAATCAAGNACAAG--AGGC-ACGA-- 2697

  scaffold203|s     358594 ATGGATAACATCCACGAGGAACTGCAACAACTCAAAGCAACTATGGAGCG 358643
                                i ?         ?   i      i??    i  iivi      v 
C rnd-5_family-       2696 ATGGACANCATCCACGANGAATTGCAACGNNTCAAGGCGGACATGGAGAG 2647

  scaffold203|s     358644 GGATATCGAAGACATGGTGAACATGAAGTATACACGATGGGAACAAGCAC 358693
                              ?     i  ? v   ?   iiv      i ?vi      iv i vv 
C rnd-5_family-       2646 GGANATCGAGGANAAGGTNAACGCCAAGTATGCNAAATGGGAGAAGGATC 2597

  scaffold203|s     358694 GGGCAGATTCCCAGGCAGAGTATTTATTGGCGAAAGAGGAAGTCACTTCG 358743
                               ?  ?v v  v  i     iv i?    i     i  v     v? ?
C rnd-5_family-       2596 GGGCNGANGCGCATGCGGAGTACATGNTGGCAAAAGAAGACGTCACGNCN 2547

  scaffold203|s     358744 AGAATGAAGGAAGTTGAAAAAGTAGGGGAAAAGGCAAAACAAATGGTTGG 358793
                            ii   v       i vv  i  iv    i     i   v i     i  
C rnd-5_family-       2546 AAGATGCAGGAAGTCGTCAAGGTGCGGGAGAAGGCGAAAGAGATGGTCGG 2497

  scaffold203|s     358794 CCTGGTACATGAAGCACGCAACAAATACGATGCGGCTATCCAAGAAACAA 358843
                            v             iv v         i  v    v     i     iv
C rnd-5_family-       2496 CATGGTACATGAAGCGAGGAACAAATACAATCCGGCGATCCAGGAAACGT 2447

  scaffold203|s     358844 AACAAAGGACAGATGATCTCGAGGCCACAATCAAAAAGAATACAGGGCAA 358893
                           --   viv   - i  ?v     i v        vi  v v  - i    
C rnd-5_family-       2446 --CAACACACA-ACGANATCGAGACGACAATCAACGAGCAGAC-GAGCAA 2401

  scaffold203|s     358894 ATCAAGCTATGGGACCAGCAGATGCAGCGAAACCTCAAGACATTAGATCA 358943
                              i  v?      ?  i                v v    i  i  ?  
C rnd-5_family-       2400 ATCGAGGNATGGGANCAACAGATGCAGCGAAACCGCCAGACGTTGGANCA 2351

  scaffold203|s     358944 AGTGGGGGATGTCCAAACCCTCCTCCAATCGGTGGAAGCGCATCAGAATG 358993
                            i v   v i   v v     ?     i             iv  i?v? 
C rnd-5_family-       2350 AATCGGGCACGTCAATACCCTNCTCCAGTCGGTGGAAGCGCGACAANCNG 2301

  scaffold203|s     358994 AGATGGAACAAGT--GAAACGAGAGGCCGCACAGATGCTCACAGACATTA 359041
                                  i  ? i--    v    ?  v--  ivv i   i v     ? 
C rnd-5_family-       2300 AGATGGAGCANGCAAGAAAGGAGANGCA--ACGTCTACTCGCCGACATNA 2253

  scaffold203|s     359042 ATCAAAAGAAGGACCAATGGCGAACAACCACCGCAAT--AGGCCCGCAAC 359089
                                 vi ii vv           iii  --     --i     i  iv
C rnd-5_family-       2252 ATCAAACAAGAGCGCAATGGCGAACGGTCA--GCAATCTGGGCCCACAGG 2205

  scaffold203|s     359090 TCAAAGACGCCCATGGTAAAATAAAAACCCTTCAAAAACAAACCAACAAA 359139
                            ?  i  ?  ?  ? v?  ?v i   i vv ?        i   iv    
C rnd-5_family-       2204 TNAAGGANGCNCANGCNAANCTGAAAGCAATNCAAAAACAGACCGCCAAA 2155

  scaffold203|s     359140 CTCGAGAATGAACTTGTACACGCACACGCGTACTGGAAAAGACAATACGC 359189
                                i  i  v  v  ?  v  ?  i           iv ?    ivi 
C rnd-5_family-       2154 CTCGAAAACGACCTGGTNCAGGCNCATGCGTACTGGAAGCGNCAATGGAC 2105

  scaffold203|s     359190 GCAACTGGAGGAATGTGTAACGA--CAAGCACGAGCGTGATGGAGGAT-G 359236
                                    v   i ii i   i--  v         i iv  v    - 
C rnd-5_family-       2104 GCAACTGGACGAACGCATGACGGAGCACGCACGAGCGCGGAGGCGGATAG 2055

  scaffold203|s     359237 AGACGCTCATGCGACGGATTGCCGAACAAACATATGCAACAACTCGAGTG 359286
                           vi    v   -   vviii  v   iv   ivv v   -  - i i  --
C rnd-5_family-       2054 CAACGCGCAT-CGAGCAGCTGACGAGGAAATCAAAGCA-CA-CCCAAG-- 2010

  scaffold203|s     359287 GAATGGGAGGCACAGGTAGACACCAGCATTGACTCGAAAGTG------CA 359330
                           -  ?v   v vv  ivvi  v ? - ?   -- v  i   i ------  
C rnd-5_family-       2009 -AANCGGACGACCAATGGGAAANC-GNATT--CGCGGAAGCGGTGAAACA 1964

  scaffold203|s     359331 GCTAAAGGTG-------GACAAGGCCTTGGAAAACACAAAGGCAGATGTC 359373
                            iii v  i ------- i? vi i-   ii    i? v-   i ?v   
C rnd-5_family-       1963 GTCGATGGCGACTCTGTGGNACAGT-TTGAGAAACGNAC-GGCGGNAGTC 1916

  scaffold203|s     359374 AGCGCGCAGTTCCACCGTACAAGAGAACAATATACGGATGAAATAAAGGA 359423
                               v v ?  ? i ?ii   i i        i  v ??     v  i  
C rnd-5_family-       1915 AGCGAGGANTTNCGCNACACAGGGGAACAATACACCGNNGAAATCAAAGA 1866

  scaffold203|s     359424 ATTCATTGAAACGGCAGCTAAAATTCAGCATGACGCGTTAATTACATGTG 359473
                                 ?   i    i  v  i  ?  i  i  ?     ii iiv     
C rnd-5_family-       1865 ATTCATNGAAGCGGCGGCGAAGATNCAACACGANGCGTTGGTCGAATGTG 1816

  scaffold203|s     359474 GGGCACAGCAACAAGAAGCCCTGGAAAGAATTGTGGCAAAGCAAGGGAAG 359523
                             i i        i  i  ?           ? i   ?v i --   v  
C rnd-5_family-       1815 GGACGCAGCAACAGGAGGCNCTGGAAAGAATNGCGGCNCAAC--GGGCAG 1768

  scaffold203|s     359524 GCACT-TGAGGAACAGGATCGGAA-TCCACCT--ACTCTCGAACTGGAAA 359569
                             i i-i v    -------    - v     --  iv      ii vi 
C rnd-5_family-       1767 GCGCCACGCGGAA-------GGAACTACACCTCCACCGTCGAACCAGCGA 1725

  scaffold203|s     359570 CGGTA--CCC-AGGCAAGTTCACGTACCAACTACGGAGAGCCAAGGAGGC 359616
                              v --   - vi  i  ?   i v  i  v     v        i  ?
C rnd-5_family-       1724 CGGGAATCCCGACACAGGTNCACATCCCGACGACGGACAGCCAAGGGGGN 1675

  scaffold203|s     359617 ACGAGCCGGAAAAGCGTAGATCCTCCCGGCAATCTGACAGCCA-ACGTCA 359665
                            i      ?vii     ?  i  -v     i - vii  v   - v v v
C rnd-5_family-       1674 ATGAGCCGNCGGAGCGTNGACCC-ACCGGCGA-CAAGCACCCACAGGGCT 1627

  scaffold203|s     359666 ACCAAAGCGACGACTCAAAAAATGAAAAACGACCTTCTAATACCACACCA 359715
                             --  v    v  v viivv i i i--  -   i vi vivv      
C rnd-5_family-       1626 AC--AACCGACCACACCGGCCACGGAG--CG-CCTCCAGAGGGAACACCA 1582

  scaffold203|s     359716 ----GTCAGGAACCCATAT--CGATCAAAAC-GACAGGGCTCGGACGTTA 359758
                           ---- iv           i-- ivi  vi  -     ---   -   ---
C rnd-5_family-       1581 ACACGCGAGGAACCCATACAACACCCACGACCGACAG---TCG-ACG--- 1539

  scaffold203|s     359759 GGAAGGACGATGG-ACAACA----CAACCGATGGGAGCATGTGGACATC- 359802
                            v      v i  -      ----               i         -
C rnd-5_family-       1538 GCAAGGACCACGGTACAACAACGCCAACCGATGGGAGCACGTGGACATCA 1489

  scaffold203|s     359803 -CAAAGTATCATGGGG-----GTGC--AATC--GCAAC-GGAAT------ 359835
                           - i  i ?i       -----  i --    --     -    i------
C rnd-5_family-       1488 ACGAAATNCCATGGGGCACAGGTACCGAATCTCGCAACCGGAACGACTGA 1439

  scaffold203|s     359836 -----AGGAGCCAAATGGACCA--AGTCCAACACAGTCTCAACGGCATGG 359878
                           -----       i       v --  v   ? i   i --------   v
C rnd-5_family-       1438 CCAGGAGGAGCCGAATGGACAAGGAGACCANCGCAGCC--------ATGT 1397

  scaffold203|s     359879 AGGAGCATCACACGACAGA-CCA--CAACGACACCACCTGCCATGAGACA 359925
                           iv  ? ii i i       -   -- v v     v i vii  i ?v  i
C rnd-5_family-       1396 GCGANCGCCGCGCGACAGAACCANCCCAGGACACGATCGATCACGNTACG 1347

  scaffold203|s     359926 CAAGCCAAGGGAACGATGACCCCGGCACAACTCCGTCAGGCTTATCCCCA 359975
                           ---     v  vvi      ?  ?  ?        ?     v  i     
C rnd-5_family-       1346 ---GCCAACGGCCTGATGACNCCNGCNCAACTCCGNCAGGCATACCCCCA 1300

  scaffold203|s     359976 CCTCATCATAGAGGAGAGGGTCGGGAATATGTCCCCAACAGTTGGGGACA 360025
                                          i     ---------ii vv i  v v   i  --
C rnd-5_family-       1299 CCTCATCATAGAGGAAAGGGT---------ACCAGCGACCGATGGAGA-- 1261

  scaffold203|s     360026 ACAGGATGGTCCAGATGGACA-CAAGG--CGT-CGGCATGAGGACAACCT 360071
                           --  i i    v i i   vi- v   --  i-  v  vi   ----   
C rnd-5_family-       1260 --AGAACGGTCGAAACGGAAGTCCAGGACCGCACGTCAAAAGG----CCT 1217

  scaffold203|s     360072 ACAACC-CAAACGTGGGAGGAATAATCTTCAACAGGAATTTGATGACAAG 360120
                           - i?  -   ? -----  ----  i  ?     ?     i  i  vi  
C rnd-5_family-       1216 -CGNCCGCAANC-----AG----AACCTNCAACANGAATTCGACGAGGAG 1177

  scaffold203|s     360121 TTCGAAAAGGCATTTACGAAAGACAACAGTTACCTTATGGGACTCGATGG 360170
                                      i  i         i  i v     i     v        
C rnd-5_family-       1176 TTCGAAAAGGCGTTCACGAAAGACGACGGATACCTCATGGGCCTCGATGG 1127

  scaffold203|s     360171 GGTCGAAACACTTCAGGAAGAGGATCTGGCACGTATTGGCTTCTCCGACC 360220
                           ?  ?     ?  ? i  v?? v  i    v   ?  i  ?          
C rnd-5_family-       1126 NGTNGAAACNCTNCGGGTNNACGACCTGGAACGNATCGGNTTCTCCGACC 1077

  scaffold203|s     360221 CTCAGAAAGCATACAGAGCCTTCCACACCGAACACCAAACACTTATGACT 360270
                            vv    i  ?   v    ?        ?  i  i     i  ?   i ?
C rnd-5_family-       1076 CGAAGAAGGCNTACCGAGCNTTCCACACNGAGCATCAAACGCTNATGGCN 1027

  scaffold203|s     360271 AACTGGCACATGACCACTTCCCGTGGGAAAATAGTAGGTCCCAATCAAAA 360320
                                         ?  v  -- i  i     v  ?  i     i     
C rnd-5_family-       1026 AACTGGCACATGACNACGTC--GCGGAAAAATTGTNGGCCCCAACCAAAA 979

  scaffold203|s     360321 ACAGCTCCTCCAAGACTTAAGTTTATTCAATCCGCTCGCGTCAGCGAGAC 360370
                              i     ?  i   v vi i        i     v  v  ?i  ?   
C rnd-5_family-        978 ACAACTCCTNCAGGACATCGGCTTATTCAACCCGCTGGCCTCNACGNGAC 929

  scaffold203|s     360371 AATCGGATGTCATCGACTTTGTTGCCCAATTCCACGGCCTCATCGACAGC 360420
                            i        ?        i  ?  ?  i       i             
C rnd-5_family-        928 AGTCGGATGTNATCGACTTCGTNGCNCAGTTCCACGACCTCATCGACAGC 879

  scaffold203|s     360421 TACAATATCGCAGTGATGCCCTTTTCCATGATAGAAGTTAAGTTCGGCGT 360470
                                i  ?  ?  v     ?  i  v     v  i  ?  i     ?i 
C rnd-5_family-        878 TACAACATNGCNGTCATGCCNTTCTCGATGATCGAGGTNAAATTCGGNAT 829

  scaffold203|s     360471 CGTTGGACTTTGCATCCCAGGTGTCTGTGAATTGAAATATGATCACATGG 360520
                              ?  v  v   ? ?  ?  ?  ?v i  iv    i  i  i i     
C rnd-5_family-        828 CGTNGGCCTGTGCNTNCCNGGNGTNGGCGAGATGAAGTACGACCGCATGG 779

  scaffold203|s     360521 GCCAAGCATTGGCCAAAATTCTATACGGCCATCTCATACCACACCACATC 360570
                            v  i   i    v  i  ?  i  i  ?  i            v i   
C rnd-5_family-        778 GACAGGCACTGGCGAAGATNCTGTATGGNCACCTCATACCACACAATATC 729

  scaffold203|s     360571 GACAAGATTGGTAGGTTAGATCAACTTCTCCTGAATGCCAAGAATAGCAT 360620
                                   v  ?v ii v  i     i        i  ?     iv    
C rnd-5_family-        728 GACAAGATGGGNCGACTCGACCAACTCCTCCTGAACGCNAAGAACCGCAT 679

  scaffold203|s     360621 ACCACCAAACGGTTATGAAATGCTTCATATACTGCTCGAGCTCTACGTCG 360670
                           v  i        v     i     ?     v     v  i  ?     ? 
C rnd-5_family-        678 CCCGCCAAACGGGTATGAGATGCTNCATATCCTGCTGGAACTNTACGTNG 629

  scaffold203|s     360671 ACCCCTTCAAACCGCATATGGTGGAAATCAAGTGGCCCACGTTTGGTAGC 360720
                               ?           i        v  ?        ?     i  v   
C rnd-5_family-        628 ACCCNTTCAAACCGCACATGGTGGACATNAAGTGGCCNACGTTCGGGAGC 579

  scaffold203|s     360721 TGCCGCAACATCTTCGATTATGCAGGACAATTCAATGTAATAATGCAATT 360770
                             i  ?  i  i     i  i  ?           i  v  ?     ii 
C rnd-5_family-        578 TGTCGNAATATTTTCGACTACGCNGGACAATTCAACGTCATNATGCAGCT 529

  scaffold203|s     360771 GTACGAAAAGAAAGGGGAAAAGGTAGAGCCGAGGAAAGCTGCGATCAAAT 360820
                                 i        ?        i      v ?     ?     i  i 
C rnd-5_family-        528 GTACGAGAAGAAAGGNGAAAAGGTGGAGCCGCGNAAAGCNGCGATTAAGT 479

  scaffold203|s     360821 TTCTGGAGGCTGTCAAAAGAGAAGGAGGCGTCACATACCGTGCCGCAGCC 360870
                            i        v  ?  i ii     ?  ?  ?        v  ?  ?  ?
C rnd-5_family-        478 TCCTGGAGGCGGTNAAGAAGGAAGGNGGNGTNACATACCGGGCNGCNGCN 429

  scaffold203|s     360871 TTGTTATTGAAGACGGCCATCATGGAACAACCCGTGAATGCCCCGCTCCC 360920
                           i  i ?i          ?  ??      i    vi      v  v     
C rnd-5_family-        428 CTGCTNCTGAAGACGGCNATNNTGGAACGACCCCCGAATGCACCTCTCCC 379

  scaffold203|s     360921 GCCACGATTTGAAATTGGCAACATGGCCAATTTTATTGCAGACTCGACTG 360970
                            -       i     i  v        ? vv  i  i  ?       v  
C rnd-5_family-        378 G-CACGATTCGAAATCGGGAACATGGCNACGTTCATCGCNGACTCGAATG 330

  scaffold203|s     360971 CAGACGCATCGGATGACGAATATGACATGACCCACGAATACAGTACAAAG 361020
                               i           ?  i  i  i i i ? ?viii     i   ?i 
C rnd-5_family-        329 CAGATGCATCGGATGANGAGTACGATACGGCNCNAAGGTACAGCACANGG 280

  scaffold203|s     361021 ATGTTGCATGCCGC-CAAGGTGTCAATG-CGTGAGCAACTCGAACAGAAG 361068
                              ?    ----  -    ii iv vi -        --- i --  i? 
C rnd-5_family-        279 ATGNTGCA----GCGCAAGACGCAACCGCCGTGAGCA---CAA--AGGNG 239

  scaffold203|s     361069 CCAGCTCA-CAAGGACAATGACACGACGGATGTCCCATCAGGTATTTCAC 361117
                           vi - v  - i      v  ---   -   ?i     -    ii-v  i 
C rnd-5_family-        238 GTA-CGCAGCGAGGACACTG---CGA-GGANATCCCA-CAGGCG-ATCGC 196

  scaffold203|s     361118 CCCAT--GTGAATGCAGATACGACGAAGACAGCGTCACTGTCTACGATCA 361165
                           v    --    ??i i  i  v  ?    vi  ?  i  ?  ?       
C rnd-5_family-        195 ACCATCGGTGANNACGGACACCACNAAGAAGGCNTCGCTNTCNACGATCA 146

  scaffold203|s     361166 CGAGCGACTTGAATCCATTCATCCAAGGCTATACACCACACAGGCACCGT 361215
                                  ?       v? ?   ?  i  ?     i      v ?  i  ?
C rnd-5_family-        145 CGAGCGANTTGAATCGNTNCATNCAGGGNTATACGCCACACCGNCATCGN 96

  scaffold203|s     361216 ATCAACCAAACCTTCCGAAATAACAGAGATCAGGCAC--GCCCGACAACT 361263
                                i  i        i  i vv     i -v    -- v   ? i  v
C rnd-5_family-         95 ATCAATCAGACCTTCCGGAACACGAGAGACC-CGCACGAGACCGNCGACG 47

  scaffold203|s     361264 CGACCTACTC-----CCACAACGGGGAAGGAGCAATCCA 361297
                                v  ? -----          v     i       
C rnd-5_family-         46 CGACCGACNCCGGAACCACAACGGGCAAGGAACAATCCA 8

Matrix = 20p43g.matrix
Kimura (with divCpGMod) = 20.84
Transitions / transversions = 1.49 (336/226)
Gap_init rate = 0.05 (146 / 2848), avg. gap size = 1.35 (197 / 146)


1870 13.00 0.00 0.00 scaffold203|size675210 361309 361608 (313118) rnd-1_family-1356#Unknown 1 300 (0) m_b1131s001i20 62618

  scaffold203|s     361309 GGCATATGATCCGTTTATTAAATGCCAAGCATGTGGTCGCACCGGCCACG 361358
                                 i       ?i           v  i     ?     v  ?    
  rnd-1_family-          1 GGCATACGATCCGTNCATTAAATGCCATGCGTGTGGNCGCACGGGNCACG 50

  scaffold203|s     361359 CTGCGACTCAGTGCAATACACTAGCAATGGCAATTCTACTTCAAAAATAC 361408
                            ?   i v      i       ?  i     ?  ?  ?v   ii  i   
  rnd-1_family-         51 CNGCGGCGCAGTGCGATACACTNGCGATGGCNATNCTNATTCGGAAGTAC 100

  scaffold203|s     361409 ATGAGAGAATCGGGAAATGCCGACGCTATGAAGCAAACGGCCGACAATTG 361458
                               ??        ?        v  ?        ii       v     
  rnd-1_family-        101 ATGANNGAATCGGGNAATGCCGAGGCNATGAAGCAGGCGGCCGAAAATTG 150

  scaffold203|s     361459 GTTCCGTAGGAATGAGGAGGCGTTGCGGTGTCCGAATAGTGAGGAGGCTT 361508
                                 vv    i     ?   i  vii  i   ?    i     i  ? 
  rnd-1_family-        151 GTTCCGACGGAACGAGGANGCGCTGAAATGCCCGNATAGCGAGGAAGCNT 200

  scaffold203|s     361509 CAAAGGCAAAACCGCTACAAGTCCTACACACGTACATGGACCGTTATCTC 361558
                            i  i  i? i     ?     ?  ?               ? ?  ii ?
  rnd-1_family-        201 CGAAAGCGNAGCCGCTNCAAGTNCTNCACACGTACATGGACNGNTACTTN 250

  scaffold203|s     361559 AAGGACATCGACGAAATCGATCATCAGATTGACTGGGAACACTTTCAAGA 361608
                             i           i? ?  iv ?     ?  i      i          
  rnd-1_family-        251 AAAGACATCGACGAGNTNGACGANCAGATNGATTGGGAATACTTTCAAGA 300

Matrix = 20p43g.matrix
Kimura (with divCpGMod) = 11.97
Transitions / transversions = 2.90 (29/10)
Gap_init rate = 0.00 (0 / 299), avg. gap size = 0.0 (0 / 0)


242 9.09 0.00 0.00 scaffold203|size675210 361687 361719 (313007) rnd-5_family-195#LTR/Copia 84 116 (998) m_b1131s001i21 62619

  scaffold203|s     361687 GATACGTAATGACAAGGTAATACTTCGAAAAGT 361719
                            i              v   i            
  rnd-5_family-         84 GGTACGTAATGACAAGTTAACACTTCGAAAAGT 116

Matrix = 20p43g.matrix
Kimura (with divCpGMod) = 9.78
Transitions / transversions = 2.00 (2/1)
Gap_init rate = 0.00 (0 / 32), avg. gap size = 0.0 (0 / 0)


437 22.12 1.74 1.74 scaffold203|size675210 361857 361971 (312755) rnd-5_family-195#LTR/Copia 230 344 (770) m_b1131s001i22 62619

  scaffold203|s     361857 ATGATGATGACAGCATTTCGGAAGAGGTACCTG-ACATCCCTAAGGGCTG 361905
                            i  i  i     i  iv i i   i-   v? -  i v  v     ?  
  rnd-5_family-        230 ACGACGACGACAGTATCACAGGAGAA-TACGNGGACGTACCGAAGGGNTG 278

  scaffold203|s     361906 TGTCTTCGACTGCATACGCCCAGGATCACCGACAGCGGTCACAGATTTTC 361955
                           ii ?i ?   i  i ?  ?  i ??  ?     i        i  -    
  rnd-5_family-        279 CATNCTNGACCGCGTNCGNCCGGNNTCNCCGACGGCGGTCACGGA-TTTC 327

  scaffold203|s     361956 CTAC-GTGCGGCGGCAA 361971
                            i  -     i  i i 
  rnd-5_family-        328 CCACGGTGCGACGACGA 344

Matrix = 20p43g.matrix
Kimura (with divCpGMod) = 17.68
Transitions / transversions = 5.25 (21/4)
Gap_init rate = 0.04 (4 / 114), avg. gap size = 1.00 (4 / 4)


2087 20.48 1.74 1.93 scaffold203|size675210 362141 362658 (312068) rnd-5_family-195#LTR/Copia 508 1024 (90) m_b1131s001i23 62619

  scaffold203|s     362141 GCACCATCGCTCGTGGCGGACATTGGCGGGTATGGCAATACATACCT--- 362187
                                 v  v v           i    v  ?   vv    i     ---
  rnd-5_family-        508 GCACCAACGATGGTGGCGGACATCGGCGCGTNTGGGCATACGTACCTCGA 557

  scaffold203|s     362188 ATCTCAAAAATCAACAGAAT-CAACCCCAGGAAAAATGGCAGATTCCGGA 362236
                           i      ?------ i   v-   viv?            ?  i  v  ?
  rnd-5_family-        558 GTCTCAAN------CGGAAGGCAAGTANAGGAAAAATGGCNGACTCGGGN 601

  scaffold203|s     362237 GCAAACTGTTGCATGACTAATAATTGGCAACTATTAGAGAACATTGAACT 362286
                             ?     i        v     ?     ii ii i      i i  i  
  rnd-5_family-        602 GCNAACTGCTGCATGACGAATAANTGGCAGTTGCTGGAGAACGTCGAGCT 651

  scaffold203|s     362287 GCTGCCACAGCCAGTACAGGTGGGAATGGCACTCGAACGGGACGGTAGCT 362336
                           ?        i  i     i  ?  ?        ?  i     ?  ?   i
  rnd-5_family-        652 NCTGCCACAACCGGTACAAGTNGGNATGGCACTNGAGCGGGANGGNAGCC 701

  scaffold203|s     362337 CAGGAGACACGGCAAAATGCACATATATTGGGGATCTACCAATTGAGTGT 362386
                           v? v?  ? i   ???     vi  ii -     i     ?  i  i  i
  rnd-5_family-        702 GNGTNGANATGGCNNNATGCAAGTACGT-GGGGACCTACCNATCGAATGC 750

  scaffold203|s     362387 GATGACGG-CCATGTTATTCGAATGAGATGCTTCTATAATCCGTATGCAA 362435
                                   -?  i v   v -- i? ii  i     i  i     i  ??
  rnd-5_family-        751 GATGACGGGNCACGATATAC--ACNAAGTGTTTCTACAACCCGTACGCNN 798

  scaffold203|s     362436 CGGATACAATCATTTCCCCACAAGCTATAATTGACCATTCGCCCCAGTTC 362485
                            ?  i  ?     ?  ?     i  i  vv ?     ?  v v v     
  rnd-5_family-        799 CNGACACNATCATNTCNCCACAGGCCATCCTNGACCANTCCCGCGAGTTC 848

  scaffold203|s     362486 ACGCGATGGATACAAGGCGGTACAAACATTGGCAGCCCCGGAGTACTCAC 362535
                             vv?      ?   iv   ?vv   v      iiv  v  vi ?   i 
  rnd-5_family-        849 ACCANATGGATNCAAATCGGNCGAAAGATTGGCGAACCGGGCATNCTCGC 898

  scaffold203|s     362536 ATTCATAGGACCCAAGGA-AACCCGGACGATCACCCTCCACCAGCAGAAT 362584
                           i    -   i    ?i? -v  v  v        ?     i  i  ?   
  rnd-5_family-        899 GTTCA-AGGGCCCANANATCACGCGCACGATCACNCTCCATCAACANAAT 947

  scaffold203|s     362585 GGCCTATATTACTGCAACACGATAAAATGTGATATCTACCAAGGAGAA-- 362632
                                i            i ?  v  i ii  i     i  i v v i--
  rnd-5_family-        948 GGCCTGTATTACTGCAACGCNATCAAGTACGACATCTATCAGGCACAGCA 997

  scaffold203|s     362633 -GGGGAAGAGAATGATTCTCAGAGCAA 362658
                           - iv   iv i      iiv   i i 
  rnd-5_family-        998 CGATGAAATGGATGATTTCGAGAACGA 1024

Matrix = 20p43g.matrix
Kimura (with divCpGMod) = 21.46
Transitions / transversions = 1.67 (65/39)
Gap_init rate = 0.03 (16 / 517), avg. gap size = 1.19 (19 / 16)


1544 14.94 0.00 0.00 scaffold203|size675210 362753 363013 (311713) rnd-1_family-1192#LTR/Copia 1 261 (0) m_b1131s001i24 62620

  scaffold203|s     362753 CAACCGGCAACCAAGGCCAAGATTTTGGAAGCTGAAACTTGGTCTCTACG 362802
                                vi i? v     ?  i   i     v i     v     v  ?  
  rnd-1_family-          1 CAACCCACGNCAAAGGCNAAAATTCTGGAATCCGAAACGTGGTCGCTNCG 50

  scaffold203|s     362803 TTTAGGGGTGTGCCATGAAACACAATTAAAGGCCCTCCCACAGCATGCCA 362852
                           vi i  ? i      i     i   i i    ??  ?     i      ?
  rnd-1_family-         51 ACTGGGNGCGTGCCACGAAACGCAACTGAAGGNNCTNCCACAACATGCCN 100

  scaffold203|s     362853 TCGGTATTCCTAAACAGTTTGAGTTTCACCCTTTTCGGTACATTGACTTT 362902
                            ?  ?? ?  ? vi  ?  i  i        ?        i     i  i
  rnd-1_family-        101 TNGGNNTNCCNACGCANTTCGAATTTCACCCNTTTCGGTATATTGATTTC 150

  scaffold203|s     362903 AAGGAACAAGCCAGAGTACGTAAACAACCGGCAGGGCGAAATCCGATTGT 362952
                                   i  ?v ?i ?  ?        i  i  i  ?     ?  i i
  rnd-1_family-        151 AAGGAACAGGCNCGNATNCGNAAACAACCAGCGGGACGNAATCCNATCGC 200

  scaffold203|s     362953 GATAAGTGAACGAGGAAAACAATTCCATATGGATTTTGGATTCCTACGAG 363002
                              v  i  iv    ?                       ?          
  rnd-1_family-        201 GATCAGCGAGAGAGGNAAACAATTCCATATGGATTTTGGNTTCCTACGAG 250

  scaffold203|s     363003 CATCAACACAA 363013
                                    i 
  rnd-1_family-        251 CATCAACACGA 261

Matrix = 20p43g.matrix
Kimura (with divCpGMod) = 13.04
Transitions / transversions = 2.90 (29/10)
Gap_init rate = 0.00 (0 / 260), avg. gap size = 0.0 (0 / 0)


438 24.61 2.51 2.00 scaffold203|size675210 363771 363969 (310757) rnd-5_family-196#Unknown 17 216 (10) m_b1131s001i25 62621

  scaffold203|s     363771 CACCCACATCTCCACCACC-AGCACCATATCCCATC---ATCCCTACGTC 363816
                            i  v   i ?v       -      i  -    ? ---   v --  ?i
  rnd-5_family-         17 CGCCAACACCNACACCACCCAGCACCGTA-CCCANCGATATCAC--CGNT 63

  scaffold203|s     363817 ACCACCACAGAAGCCACCCCATAAAGCGATCCTGTACCCACTCCCACTTC 363866
                              i iv  v  i i   ??v?     i ?v  i     ?  ?   i   
  rnd-5_family-         64 ACCGCTCCACAAACTACCNNCNAAAGCAANACTATACCCNCTNCCATTTC 113

  scaffold203|s     363867 GAATAACACCAACGCCAATGGATTGC-CCATATGCGGCTAGCGCGGCAAA 363915
                            i  ? vv  vi i  -ii  i?vi -  i        v  i  ?  v  
  rnd-5_family-        114 GGATNAGCCCCGCACC-GCGGGNAACGCCGTATGCGGCGAGTGCNGCCAA 162

  scaffold203|s     363916 AATCGAGCAGACGACGGAAGATATCGCGGTTGAGTTTCTCACACTGGGCG 363965
                           i?iv  i iv  ivv      i v      ?  ?  i     ?v v  v 
  rnd-5_family-        163 GNCGGAACGCACACAGGAAGACAACGCGGTNGANTTCCTCACNATTGGAG 212

  scaffold203|s     363966 GAGA 363969
                               
  rnd-5_family-        213 GAGA 216

Matrix = 20p43g.matrix
Kimura (with divCpGMod) = 26.60
Transitions / transversions = 1.29 (27/21)
Gap_init rate = 0.04 (7 / 198), avg. gap size = 1.29 (9 / 7)


3228 13.75 0.00 0.00 scaffold203|size675210 363986 364516 (310210) rnd-1_family-718#LTR/Copia 1 531 (263) m_b1131s001i26 62622

  scaffold203|s     363986 TTTCACCAAATCTACCTCTCTCCACACCCATATTATGACGCGTTCGAAGA 364035
                             i iv           v  ?            i i           i  
  rnd-1_family-          1 TTCCGACAAATCTACCTGTCNCCACACCCATATCACGACGCGTTCGAGGA 50

  scaffold203|s     364036 ACACCTAGACATACGTCGATGGCATCCGAATGATCACCCCACCGCAGGAC 364085
                              v  i     ?  v           ?  i        v  ?       
  rnd-1_family-         51 ACAACTGGACATNCGACGATGGCATCCNAACGATCACCCGACNGCAGGAC 100

  scaffold203|s     364086 TCCGGTTAATCAAGGAGGATCAACGGGTCTTCATCCACACTATGGAAAAG 364135
                            v   ? ?   i                ?   i ?   i i     ??v 
  rnd-1_family-        101 TGCGGNTNATCGAGGAGGATCAACGGGTNTTCGTNCACGCCATGGANNCG 150

  scaffold203|s     364136 TCGACACCAGCATCACAAATACCTAGGTGGCAGTCACGGATAAAAGGCGC 364185
                             ?  ?  i   v i i   ?  ?v      i       i       ?  
  rnd-1_family-        151 TCNACNCCGGCAGCGCGAATNCCNCGGTGGCGGTCACGGGTAAAAGGNGC 200

  scaffold203|s     364186 ATGGTTAATGCAAGTGGGAACAATGCCTATCCACACGGTACAGGACGTCA 364235
                           i   i                      ?i ?     v   ?         
  rnd-1_family-        201 GTGGCTAATGCAAGTGGGAACAATGCCNGTNCACACCGTANAGGACGTCA 250

  scaffold203|s     364236 GGGATGCATTGACAGTGGCATCCAAACAACAACGACAGTTCTGCCCACTG 364285
                                  ii i    i         i   vi   i    ?    vv   ?
  rnd-1_family-        251 GGGATGCGCTAACAGCGGCATCCAAGCAAGGACGGCAGTNCTGCGAACTN 300

  scaffold203|s     364286 CTGCTCGCACACCCTGAGATAAGGGACGGATTGACAGGCAATGGGATTCC 364335
                             v  v      v ?  iv  v    i  ?i ?  iv  i i  ?  i  
  rnd-1_family-        301 CTCCTGGCACACGCNGAACTACGGGATGGNCTNACGCGCGACGGNATCCC 350

  scaffold203|s     364336 ACAAGTTCACATTGATCAATTGAACACGAGATTCTTCATCAACCATAACT 364385
                              i   v  i    i   i v     ?               v ?i ? 
  rnd-1_family-        351 ACAGGTTAACGTTGACCAACTCAACACNAGATTCTTCATCAACGANGANT 400

  scaffold203|s     364386 ATATTGCCACACAGCAAGCGCCTGTGGTAGCGAGTGGAGGAGTGTACAAC 364435
                           vi  i v?     i    i?  ??    i     i  ?  ?  ?      
  rnd-1_family-        401 TCATCGANACACAACAAGTNCCNNTGGTGGCGAGCGGNGGNGTNTACAAC 450

  scaffold203|s     364436 TATGCATTCTCGAAACTCACACGGGGTAAGCTCATAAAACAACCGGATTG 364485
                                ?              ?     ?     ?v          ?  i  
  rnd-1_family-        451 TATGCNTTCTCGAAACTCACNCGGGGNAAGCTNCTAAAACAACCNGACTG 500

  scaffold203|s     364486 GCATGAATGGCAACAGTCAGAGTTCCTCCAG 364516
                            ? i              ?   iv   ?   
  rnd-1_family-        501 GNACGAATGGCAACAGTCNGAGCGCCTNCAG 531

Matrix = 20p43g.matrix
Kimura (with divCpGMod) = 12.01
Transitions / transversions = 1.81 (47/26)
Gap_init rate = 0.00 (0 / 530), avg. gap size = 0.0 (0 / 0)


1743 11.06 0.00 0.76 scaffold203|size675210 366168 366431 (308295) rnd-1_family-718#LTR/Copia 533 794 (0) m_b1131s001i27 62622

  scaffold203|s     366168 CGCCATGCTATGCTACATACAGTAAGCAGGAATGCCCCAACATCGAACGA 366217
                            ?i       i v i?i        i  iv -i                 
  rnd-1_family-        533 CNTCATGCTACGGTGNGTACAGTAAACAACA-CGCCCCAACATCGAACGA 581

  scaffold203|s     366218 GAACAGAATATTGAGGATTTGTGTATGAGTGATTACGCTGCGGCAGCAGC 366267
                                ? v   ?  ?  i?  i       i  ?i    ?  v  ?     
  rnd-1_family-        582 GAACANACTATNGANGACNTGCGTATGAGCGANCACGCNGCTGCNGCAGC 631

  scaffold203|s     366268 CAAATGTTGTCTGGAATCATACCCATGGACACTTATCACTTCCTGTTCTG 366317
                           ?     i  i     v?           i i? ?      ?         
  rnd-1_family-        632 NAAATGCTGCCTGGACNCATACCCATGGGCGNTNATCACTNCCTGTTCTG 681

  scaffold203|s     366318 CACTCATCCAATCCAATCCCCAGGCATAGTAGGCATTGGATTGTGGGGGG 366367
                               ?i         ?     i? ii  - i    ?              
  rnd-1_family-        682 CACTNGTCCAATCCANTCCCCGNGTGTA-TGGGCANTGGATTGTGGGGGG 730

  scaffold203|s     366368 GTGTTAGATGTAGTATCTAAGAGTATAGCTCACTCTTATCTCCTATCTCT 366417
                                    i      ?                                 
  rnd-1_family-        731 GTGTTAGATATAGTATNTAAGAGTATAGCTCACTCTTATCTCCTATCTCT 780

  scaffold203|s     366418 TGAACATCACAGGA 366431
                             vi      i   
  rnd-1_family-        781 TGTGCATCACGGGA 794

Matrix = 20p43g.matrix
Kimura (with divCpGMod) = 10.11
Transitions / transversions = 3.83 (23/6)
Gap_init rate = 0.01 (2 / 263), avg. gap size = 1.00 (2 / 2)


432 9.09 0.00 0.00 scaffold203|size675210 366389 366443 (308283) rnd-1_family-954#Unknown 1 55 (105) m_b1131s001i28 62623

  scaffold203|s     366389 AGTATAGCTCACTCTTATCTCCTATCTCTTGAACATCACAGGAGCCTGAG 366438
                                                          vi      i          
  rnd-1_family-          1 AGTATAGCTCACTCTTATCTCCTATCTCTTGTGCATCACGGGAGCCTGAG 50

  scaffold203|s     366439 AAATT 366443
                            ii  
  rnd-1_family-         51 AGGTT 55

Matrix = 20p43g.matrix
Kimura (with divCpGMod) = 7.94
Transitions / transversions = 4.00 (4/1)
Gap_init rate = 0.00 (0 / 54), avg. gap size = 0.0 (0 / 0)


52811 0.48 0.27 0.17 scaffold203|size675210 366708 372689 (302037) scaffold89|size764991_(dbseq-nr_709)_[199030,205017]#LTR/Copia 1 5988 (0) m_b1131s001i29 62624

  scaffold203|s     366708 TGCTAATACTAGCCAAAAACCAGCCAAAACACCCATCATGTTCTCCACAT 366757
                                                                             
  scaffold89|si          1 TGCTAATACTAGCCAAAAACCAGCCAAAACACCCATCATGTTCTCCACAT 50

  scaffold203|s     366758 ACAATCAAGTATGTACCTACAGTATGTGAGTAGCACGTAAGTACTCTCTC 366807
                                                                             
  scaffold89|si         51 ACAATCAAGTATGTACCTACAGTATGTGAGTAGCACGTAAGTACTCTCTC 100

  scaffold203|s     366808 AGGTCCTCAGCCCAAAAAGGCCCGTCCTAAGAGCCAACGAAATGCGTCGT 366857
                                                                             
  scaffold89|si        101 AGGTCCTCAGCCCAAAAAGGCCCGTCCTAAGAGCCAACGAAATGCGTCGT 150

  scaffold203|s     366858 CAGTACGTGGGACTGTATTGACTACAAAATAGCTCGCATAAATTAGTTAT 366907
                                                                             
  scaffold89|si        151 CAGTACGTGGGACTGTATTGACTACAAAATAGCTCGCATAAATTAGTTAT 200

  scaffold203|s     366908 CACCTAATTAACGACGAACGATGCATCTCGCTCTGCTCAGCAGTGATAAC 366957
                                                                             
  scaffold89|si        201 CACCTAATTAACGACGAACGATGCATCTCGCTCTGCTCAGCAGTGATAAC 250

  scaffold203|s     366958 TAACGTTTTTTCACCAATTAAAAACTTACCCACTCGACGTTCGACCAACT 367007
                                                                             
  scaffold89|si        251 TAACGTTTTTTCACCAATTAAAAACTTACCCACTCGACGTTCGACCAACT 300

  scaffold203|s     367008 CGTTTTTCTCCAATTAAAAACCTCACCACTCGACAATCAACCAACTCGTT 367057
                                                                             
  scaffold89|si        301 CGTTTTTCTCCAATTAAAAACCTCACCACTCGACAATCAACCAACTCGTT 350

  scaffold203|s     367058 TGCAACACAAACATGTCGTCACCCACAGCCAACGAAGCAGCCGTCCGCGA 367107
                                                                           - 
  scaffold89|si        351 TGCAACACAAACATGTCGTCACCCACAGCCAACGAAGCAGCCGTCCGC-A 399

  scaffold203|s     367108 AGCCGTCCGGTCGATCATCGCACCCATGCCGATCGACAAAATCGTGGGCC 367157
                                                                             
  scaffold89|si        400 AGCCGTCCGGTCGATCATCGCACCCATGCCGATCGACAAAATCGTGGGCC 449

  scaffold203|s     367158 AACCGTCGAATTCCACCGTGAAGCGTGCTCAAACAACAACTTCGCCAAGA 367207
                                                 -                  -        
  scaffold89|si        450 AACCGTCGAATTCCACCGTGAA-CGTGCTCAAACAACAACT-CGCCAAGA 497

  scaffold203|s     367208 TCGCCGCAGCCGTCAAAACAACCAGCTGGGGTGGGCGACACGGCCACCTC 367257
                                                                             
  scaffold89|si        498 TCGCCGCAGCCGTCAAAACAACCAGCTGGGGTGGGCGACACGGCCACCTC 547

  scaffold203|s     367258 GCTCTCGTCCTCAACGACGCCGAGTACCAGACGGTCACCAACGTCCCCAC 367307
                                                                      i      
  scaffold89|si        548 GCTCTCGTCCTCAACGACGCCGAGTACCAGACGGTCACCAACGCCCCCAC 597

  scaffold203|s     367308 CCTCACCACGACACGCCTCGCCCTACCTCCCATCGTCCCAGCCAACCTCG 367357
                           v                                                 
  scaffold89|si        598 GCTCACCACGACACGCCTCGCCCTACCTCCCATCGTCCCAGCCAACCTCG 647

  scaffold203|s     367358 CGAACAACACAACTCTCACCCACAGAACTCGCATCATGGCCGACCACAAC 367407
                                                                             
  scaffold89|si        648 CGAACAACACAACTCTCACCCACAGAACTCGCATCATGGCCGACCACAAC 697

  scaffold203|s     367408 CTTGAATGCCAAGAGTTTTGGAAACAGGAGAGTGTCGACGCCATCATCGT 367457
                                                                             
  scaffold89|si        698 CTTGAATGCCAAGAGTTTTGGAAACAGGAGAGTGTCGACGCCATCATCGT 747

  scaffold203|s     367458 CGACAAGATAGTAGCGTGAAGCCGTCGATGCCGCTGCACGTCGAAGAACT 367507
                                        -                    - i             
  scaffold89|si        748 CGACAAGATAGTA-CGTGAAGCCGTCGATGCCGC-GTACGTCGAAGAACT 795

  scaffold203|s     367508 CGACGACGACTACATCGGCTACGGG-CCCAGACCACCAAGACTATCCTTG 367556
                                                    -                        
  scaffold89|si        796 CGACGACGACTACATCGGCTACGGGGCCCAGACCACCAAGACTATCCTTG 845

  scaffold203|s     367557 AGCATCTTCGAACTGAATGGTGTGTGGTCACCACTCTG-AAAAGAAGCAG 367605
                                                                 -           
  scaffold89|si        846 AGCATCTTCGAACTGAATGGTGTGTGGTCACCACTCTGGAAAAGAAGCAG 895

  scaffold203|s     367606 GCATCCGCTGCTTTCCATGTCCAATGGGATCTCACATCCCACATCACTAA 367655
                                                                             
  scaffold89|si        896 GCATCCGCTGCTTTCCATGTCCAATGGGATCTCACATCCCACATCACTAA 945

  scaffold203|s     367656 GTTCGCC-GGGAACTTGACAAGCAACAGAAGCTCTGCCGAGACATCGGCG 367704
                              i   -                                          
  scaffold89|si        946 GTTTGCCCGGGAACTTGACAAGCAACAGAAGCTCTGCCGAGACATCGGCG 995

  scaffold203|s     367705 TACC-GC-CCGGATGCCACCAAGGTCCAGTACTACGTGGAAGGCATGTAC 367752
                               -  -                                          
  scaffold89|si        996 TACCCGCTCCGGATGCCACCAAGGTCCAGTACTACGTGGAAGGCATGTAC 1045

  scaffold203|s     367753 TCGTCAGACATGTTCGACGACAAGGAAATGCAGGCATGGGAACTCAAACC 367802
                                                                             
  scaffold89|si       1046 TCGTCAGACATGTTCGACGACAAGGAAATGCAGGCATGGGAACTCAAACC 1095

  scaffold203|s     367803 CTCCGCAGACAAAATGTGGGACTCCGCCAAAACTCACTTCGTCACCCTGT 367852
                                         i                                   
  scaffold89|si       1096 CTCCGCAGACAAAACGTGGGACTCCGCCAAAACTCACTTCGTCACCCTGT 1145

  scaffold203|s     367853 ACAAGAGCAAGGAAAAGTTCAATGCCGAACGCATAGCTCGCACTGGCGGG 367902
                                                                      i      
  scaffold89|si       1146 ACAAGAGCAAGGAAAAGTTCAATGCCGAACGCATAGCTCGCACCGGCGGG 1195

  scaffold203|s     367903 TACGACAGCGCCAACACATTCATCAACACCGGCAGCATTGGCTCTACCTC 367952
                                                                             
  scaffold89|si       1196 TACGACAGCGCCAACACATTCATCAACACCGGCAGCATTGGCTCTACCTC 1245

  scaffold203|s     367953 ACTTGGAACCCTGTCCCCAAACGACCACCAAACCATACTCGAGTACACCA 368002
                                                                             
  scaffold89|si       1246 ACTTGGAACCCTGTCCCCAAACGACCACCAAACCATACTCGAGTACACCA 1295

  scaffold203|s     368003 ACAGTCTCGAAACTGCACTTGAACACACTCAAGAGCATGCCGCCGCTCTC 368052
                                                                             
  scaffold89|si       1296 ACAGTCTCGAAACTGCACTTGAACACACTCAAGAGCATGCCGCCGCTCTC 1345

  scaffold203|s     368053 ACTACGACACAGGACCACCGCCTCAAGCAACTTGAAACCCAACAACAAGA 368102
                                                                             
  scaffold89|si       1346 ACTACGACACAGGACCACCGCCTCAAGCAACTTGAAACCCAACAACAAGA 1395

  scaffold203|s     368103 GCTCCTTTCCCAGACCACCAAATTCATGGCGCTCCTCACAGCCCAACAAA 368152
                                                                             
  scaffold89|si       1396 GCTCCTTTCCCAGACCACCAAATTCATGGCGCTCCTCACAGCCCAACAAA 1445

  scaffold203|s     368153 GCATCCCCACACCAGGCACCACCACTGGCGGCCAACAACGCACAGCACGC 368202
                                                                             
  scaffold89|si       1446 GCATCCCCACACCAGGCACCACCACTGGCGGCCAACAACGCACAGCACGC 1495

  scaffold203|s     368203 CGCAACACCCGAAGCACAACCGCCAAGAGTCCCCGCTACTGCACCTCGTG 368252
                                                                      v      
  scaffold89|si       1496 CGCAACACCCGAAGCACAACCGCCAAGAGTCCCCGCTACTGCAACTCGTG 1545

  scaffold203|s     368253 CAAGAAAAGTAATGTCTACCATGAAGACGACGCCTGTTTTGCCCTTGAAA 368302
                                                                             
  scaffold89|si       1546 CAAGAAAAGTAATGTCTACCATGAAGACGACGCCTGTTTTGCCCTTGAAA 1595

  scaffold203|s     368303 AGAACAAGGACAAACGTCCTCAGTGGTACCTGGCCAAGATGTAGGATACT 368352
                                                                             
  scaffold89|si       1596 AGAACAAGGACAAACGTCCTCAGTGGTACCTGGCCAAGATGTAGGATACT 1645

  scaffold203|s     368353 GTGGAGCCTAGTTTTAATTGTATTTTAAACAATGTGACTTCCACACATAG 368402
                                                                             
  scaffold89|si       1646 GTGGAGCCTAGTTTTAATTGTATTTTAAACAATGTGACTTCCACACATAG 1695

  scaffold203|s     368403 GTTCGAAACACTAAACTACTGGACTCCACTAGCCGCATCTTCACACGACA 368452
                                                                             
  scaffold89|si       1696 GTTCGAAACACTAAACTACTGGACTCCACTAGCCGCATCTTCACACGACA 1745

  scaffold203|s     368453 CACGCCGTGTCCGCTTCACCCTTCCTCCACACCACCGCACGACCAACAGC 368502
                                                                             
  scaffold89|si       1746 CACGCCGTGTCCGCTTCACCCTTCCTCCACACCACCGCACGACCAACAGC 1795

  scaffold203|s     368503 AAGCAATGGCGCTTGGCATGCACTAACAAACCCTCTCACACAATTCACCC 368552
                                                                             
  scaffold89|si       1796 AAGCAATGGCGCTTGGCATGCACTAACAAACCCTCTCACACAATTCACCC 1845

  scaffold203|s     368553 ACTCAAACTCACAGGCACTATCAACATCCACAACACAGCAACCCACATGT 368602
                                                                             
  scaffold89|si       1846 ACTCAAACTCACAGGCACTATCAACATCCACAACACAGCAACCCACATGT 1895

  scaffold203|s     368603 CACCCCGCACCATCAAGGAAGGTATCAACAACGGTTCCATCCCATCAGCA 368652
                                                                             
  scaffold89|si       1896 CACCCCGCACCATCAAGGAAGGTATCAACAACGGTTCCATCCCATCAGCA 1945

  scaffold203|s     368653 GTCAGCGACACTGGCGCCACCTCCACAGCAGGCACCCTACATGACCCATT 368702
                                                                             
  scaffold89|si       1946 GTCAGCGACACTGGCGCCACCTCCACAGCAGGCACCCTACATGACCCATT 1995

  scaffold203|s     368703 CATCCACTCTAAGACCCGCTCCACCAAAATATTTATGTTACCGACAGGAA 368752
                                                                             
  scaffold89|si       1996 CATCCACTCTAAGACCCGCTCCACCAAAATATTTATGTTACCGACAGGAA 2045

  scaffold203|s     368753 CCACCACCGCAGCCACAATCCAAGCACAGCTCCTCCTCAATGTACGTCCG 368802
                                                                             
  scaffold89|si       2046 CCACCACCGCAGCCACAATCCAAGCACAGCTCCTCCTCAATGTACGTCCG 2095

  scaffold203|s     368803 CCCGCCAACACAGTCGACATTGTACCAAACCTTCACCAAACACTACTCAG 368852
                                                                             
  scaffold89|si       2096 CCCGCCAACACAGTCGACATTGTACCAAACCTTCACCAAACACTACTCAG 2145

  scaffold203|s     368853 TGGTAGCAAATTCGCTGACGCCGACTACACAGCCGTGTAGCGACAAACAC 368902
                                                                  -          
  scaffold89|si       2146 TGGTAGCAAATTCGCTGACGCCGACTACACAGCCGTGTA-CGACAAACAC 2194

  scaffold203|s     368903 GAAGTCAACTTCTACGACTCCGCCACTATCAACATCACCGAACGCGCAGT 368952
                                                                             
  scaffold89|si       2195 GAAGTCAACTTCTACGACTCCGCCACTATCAACATCACCGAACGCGCAGT 2244

  scaffold203|s     368953 CCTCACTGGCTATCGATGCCCACGCACAGGCCTCTGGCGAATTCCACTCC 369002
                                                                             
  scaffold89|si       2245 CCTCACTGGCTATCGATGCCCACGCACAGGCCTCTGGCGAATTCCACTCC 2294

  scaffold203|s     369003 GTCCCGTCACTGTGAATGACAACACTGATACCCTCATCCTTGATTCCAAA 369052
                                                                             
  scaffold89|si       2295 GTCCCGTCACTGTGAATGACAACACTGATACCCTCATCCTTGATTCCAAA 2344

  scaffold203|s     369053 TGCGGGCTACAATCCACTCATCCCCGATATCATGTACCTACACCTACACA 369102
                                               v                             
  scaffold89|si       2345 TGCGGGCTACAATCCACTCAGCCCCGATATCATGTACCTACACCTACACA 2394

  scaffold203|s     369103 CATCCGAGAACACCTCCAAGCCTCCCTACAATGCAACACAGACCATATAC 369152
                                                                             
  scaffold89|si       2395 CATCCGAGAACACCTCCAAGCCTCCCTACAATGCAACACAGACCATATAC 2444

  scaffold203|s     369153 TCAATGTGTATGAACTCCCCAGCATAGAACAGTCCATACGATACCTCCAC 369202
                                                                             
  scaffold89|si       2445 TCAATGTGTATGAACTCCCCAGCATAGAACAGTCCATACGATACCTCCAC 2494

  scaffold203|s     369203 GCAGCAGCTGGTTTTCCCACTAAATCAACATGGCTGGCAGCCATTCGCAA 369252
                                                                             
  scaffold89|si       2495 GCAGCAGCTGGTTTTCCCACTAAATCAACATGGCTGGCAGCCATTCGCAA 2544

  scaffold203|s     369253 AGGGAACTACAGCACATGGCCTCTCATCACTGTC-AAAACGTCCACAAAC 369301
                                                             -               
  scaffold89|si       2545 AGGGAACTACAGCACATGGCCTCTCATCACTGTCAAAAACGTCCACAAAC 2594

  scaffold203|s     369302 ACTTTCCTCAATCTGAGGAGACACAACAGGGACACATGAGGAACCAACGT 369351
                                                                            i
  scaffold89|si       2595 ACTTTCCTCAATCTGAGGAGACACAACAGGGACACATGAGGAACCAACGC 2644

  scaffold203|s     369352 CAAGGCACAAGATCCACCAAACAGGCCCTTCCCCAAGCGGAACCTCGCAC 369401
                                                                          i  
  scaffold89|si       2645 CAAGGCACAAGATCCACCAAACAGGCCCTTCCCCAAGCGGAACCTCGTAC 2694

  scaffold203|s     369402 ACCTCTCCCACAACTACATGACATCTTTATCCGGACCTATGACACCCACG 369451
                                                                             
  scaffold89|si       2695 ACCTCTCCCACAACTACATGACATCTTTATCCGGACCTATGACACCCACG 2744

  scaffold203|s     369452 GCACCCTTTACACAGATCAAACTGGTAAGTTCCCTCATCTCTCCAGTCAA 369501
                                                                             
  scaffold89|si       2745 GCACCCTTTACACAGATCAAACTGGTAAGTTCCCTCATCTCTCCAGTCAA 2794

  scaffold203|s     369502 GGAAATCGGTACCAGATGATTCTGTATCATGTTGACAGCAACTCCATATG 369551
                                                                             
  scaffold89|si       2795 GGAAATCGGTACCAGATGATTCTGTATCATGTTGACAGCAACTCCATATG 2844

  scaffold203|s     369552 GGCCGAACCTACCAAGAACAAAACCGAAGGAGAACTCATCCTAGCACGCA 369601
                                                                             
  scaffold89|si       2845 GGCCGAACCTACCAAGAACAAAACCGAAGGAGAACTCATCCTAGCACGCA 2894

  scaffold203|s     369602 ACCGCGCCCCCCAACGCATGAAAGCCTGTGGAATCCAACCCACCCGACAG 369651
                                    i                                        
  scaffold89|si       2895 ACCGCGCCCTCCAACGCATGAAAGCCTGTGGAATCCAACCCACCCGACAG 2944

  scaffold203|s     369652 GTCTTGGACAATGAAATATCCGCCGCCTACAAACTTCGCCATCACCGCAT 369701
                                                             -               
  scaffold89|si       2945 GTCTTGGACAATGAAATATCCGCCGCCTACAAAC-TCGCCATCACCGCAT 2993

  scaffold203|s     369702 CAGGCATGACCTATCAACTTGTCCCACCTGACGACCATCGACGTAACATA 369751
                                                                             
  scaffold89|si       2994 CAGGCATGACCTATCAACTTGTCCCACCTGACGACCATCGACGTAACATA 3043

  scaffold203|s     369752 GCAGAAAAAGCTATCCAAACCTGGAAGGACCACTTCATTGCCGTCATCAG 369801
                                                                             
  scaffold89|si       3044 GCAGAAAAAGCTATCCAAACCTGGAAGGACCACTTCATTGCCGTCATCAG 3093

  scaffold203|s     369802 TGGCACAGACGCTAAATTTCCCCTCCACCTTTGGTGCCAATTACTACCAC 369851
                                              -                              
  scaffold89|si       3094 TGGCACAGACGCTAAATTT-CCCTCCACCTTTGGTGCCAATTACTACCAC 3142

  scaffold203|s     369852 AAATGGAACGCCAACTCTGCCTTCTACGGCAATCCAATGCATACCCCCAC 369901
                                                                             
  scaffold89|si       3143 AAATGGAACGCCAACTCTGCCTTCTACGGCAATCCAATGCATACCCCCAC 3192

  scaffold203|s     369902 ATTTCCTCCCATACGCATCTCTACGGCCATCATGACTACAACGCACACCC 369951
                                                                             
  scaffold89|si       3193 ATTTCCTCCCATACGCATCTCTACGGCCATCATGACTACAACGCACACCC 3242

  scaffold203|s     369952 TTTCGTCCCCTGGGCATGGAAGCCCTTGTCCACGACAAACCCC-CCGCCG 370000
                                                                      -      
  scaffold89|si       3243 TTTCGTCCCCTGGGCATGGAAGCCCTTGTCCACGACAAACCCCACCGCCG 3292

  scaffold203|s     370001 CAAATCTTTTGCCCAACACTGCACCAAGGGGTATGTCATCGGCACATCAC 370050
                                                                             
  scaffold89|si       3293 CAAATCTTTTGCCCAACACTGCACCAAGGGGTATGTCATCGGCACATCAC 3342

  scaffold203|s     370051 ACGAGCACTACCGCTGCTGGAAAGTGTGGACACCAACTTTGCGCACCACC 370100
                                                                  i          
  scaffold89|si       3343 ACGAGCACTACCGCTGCTGGAAAGTGTGGACACCAACTTCGCGCACCACC 3392

  scaffold203|s     370101 CGTATCTCTGCCACAGTCTTCTTCAAACACAAGTACATCACCAACCCCTC 370150
                                                                             
  scaffold89|si       3393 CGTATCTCTGCCACAGTCTTCTTCAAACACAAGTACATCACCAACCCCTC 3442

  scaffold203|s     370151 TGTCACCCCTGCAGACGCAATCATAGCAGCCGCTGCAAACCTATCCCATC 370200
                                                                        i    
  scaffold89|si       3443 TGTCACCCCTGCAGACGCAATCATAGCAGCCGCTGCAAACCTATCTCATC 3492

  scaffold203|s     370201 TACTAACAAACAATCTCCAGGCCCATCACAACAACAAAGTCAACCAATCA 370250
                               v                                             
  scaffold89|si       3493 TACTCACAAACAATCTCCAGGCCCATCACAACAACAAAGTCAACCAATCA 3542

  scaffold203|s     370251 GATCTCACCCGACTACAAATCCTAACACAACCATCGCCTCCCCCGCAACA 370300
                                                                             
  scaffold89|si       3543 GATCTCACCCGACTACAAATCCTAACACAACCATCGCCTCCCCCGCAACA 3592

  scaffold203|s     370301 CAATGCAACACATTATCAACAACACTCACCAAACTCAACACGCCCGTCCT 370350
                                                             v               
  scaffold89|si       3593 CAATGCAACACATTATCAACAACACTCACCAAACGCAACACGCCCGTCCT 3642

  scaffold203|s     370351 CACCGGCAGCAGTTTCCGACTATGACAGCGACTCCAGTGACAGTGACGAC 370400
                                                                             
  scaffold89|si       3643 CACCGGCAGCAGTTTCCGACTATGACAGCGACTCCAGTGACAGTGACGAC 3692

  scaffold203|s     370401 GAATCAATAACCATCCCACACCCGGTGCCCCGGCTGCCTCTGCAACCTCC 370450
                                                                             
  scaffold89|si       3693 GAATCAATAACCATCCCACACCCGGTGCCCCGGCTGCCTCTGCAACCTCC 3742

  scaffold203|s     370451 AAGGGTGTCACCACAACAAACCATGACACCACGTCCAAGGGTGTCAGCAC 370500
                                                                             
  scaffold89|si       3743 AAGGGTGTCACCACAACAAACCATGACACCACGTCCAAGGGTGTCAGCAC 3792

  scaffold203|s     370501 CCCCATCCTCCCCGGCATACAACATGCGCAGTCGCACACATACACTCACA 370550
                                                   i          i        v     
  scaffold89|si       3793 CCCCATCCTCCCCGGCATACAACACGCGCAGTCGCGCACATACAATCACA 3842

  scaffold203|s     370551 CAGGAAACCATCCTACACCTGCTCCACAAAACCCGAACACCGCTCACACC 370600
                                                        v                    
  scaffold89|si       3843 CAGGAAACCATCCTACACCTGCTCCACAACACCCGAACACCGCTCACACC 3892

  scaffold203|s     370601 ACGACGCGCAGCAACCAGACAGTTTCCATGTGAGGCCCTCTCAGCCATAC 370650
                                                       i                     
  scaffold89|si       3893 ACGACGCGCAGCAACCAGACAGTTTCCACGTGAGGCCCTCTCAGCCATAC 3942

  scaffold203|s     370651 TCGACACCAACACTGGAGAACTCCTCGAGTATCGCCACCTCATC-AAAAC 370699
                                   i                                   -     
  scaffold89|si       3943 TCGACACCGACACTGGAGAACTCCTCGAGTATCGCCACCTCATCAAAAAC 3992

  scaffold203|s     370700 CCAAAATACAGCACCATATGG-AAAATGCATATGGCAAAGAACTCGGTCG 370748
                                                -                            
  scaffold89|si       3993 CCAAAATACAGCACCATATGGAAAAATGCATATGGCAAAGAACTCGGTCG 4042

  scaffold203|s     370749 CCTCGCCCAAGGTATCCCCGGCACTGTCAAAGGCACCAACACTATAGTCT 370798
                                                                             
  scaffold89|si       4043 CCTCGCCCAAGGTATCCCCGGCACTGTCAAAGGCACCAACACTATAGTCT 4092

  scaffold203|s     370799 TCATTGCGTACAACGAAATCCCTCTGCAACGTCGTAAGGACGTCACCTAC 370848
                                                   i                         
  scaffold89|si       4093 TCATTGCGTACAACGAAATCCCTCCGCAACGTCGTAAGGACGTCACCTAC 4142

  scaffold203|s     370849 GGACGCATCGTTGCCAACTACCGACCCGAGAAGGACGACCCTTATCGCAT 370898
                                                                             
  scaffold89|si       4143 GGACGCATCGTTGCCAACTACCGACCCGAGAAGGACGACCCTTATCGCAT 4192

  scaffold203|s     370899 TCGACTCACAGTTGGCGGTAACAGGATCACTTACCCTGGCGACTGCGGCA 370948
                                                                             
  scaffold89|si       4193 TCGACTCACAGTTGGCGGTAACAGGATCACTTACCCTGGCGACTGCGGCA 4242

  scaffold203|s     370949 CACCAACAGCTGACATGCTCACCACCAAGATTCTCCTCAACAGCGCCATC 370998
                                                                        i    
  scaffold89|si       4243 CACCAACAGCTGACATGCTCACCACCAAGATTCTCCTCAACAGCGTCATC 4292

  scaffold203|s     370999 TCCACAAAAGGAGCACGGTTCATGACCATCGACATCAAGGATTTCTACCT 371048
                                                                             
  scaffold89|si       4293 TCCACAAAAGGAGCACGGTTCATGACCATCGACATCAAGGATTTCTACCT 4342

  scaffold203|s     371049 CAACACACCAATGGTTCGCCCTGAATACATGCGACTCAAACTATCCGACA 371098
                                                                             
  scaffold89|si       4343 CAACACACCAATGGTTCGCCCTGAATACATGCGACTCAAACTATCCGACA 4392

  scaffold203|s     371099 TTC--GACCACATCATTAAACTCTACAAACTTGACAAACTTGTCACTACT 371146
                              --                                             
  scaffold89|si       4393 TTCCGGACCACATCATTAAACTCTACAAACTTGACAAACTTGTCACTACT 4442

  scaffold203|s     371147 GATGGATACGTCTATGTCCTGATCCAAAAAGGAATGTACGGTCTCCCACA 371196
                                                                             
  scaffold89|si       4443 GATGGATACGTCTATGTCCTGATCCAAAAAGGAATGTACGGTCTCCCACA 4492

  scaffold203|s     371197 GGCGGGCATCATCGCTCAACAACTCCTTGAAAAAAGGTTGGCCCTCAAAG 371246
                                                                             
  scaffold89|si       4493 GGCGGGCATCATCGCTCAACAACTCCTTGAAAAAAGGTTGGCCCTCAAAG 4542

  scaffold203|s     371247 GCTACCGGCAAAGTTCCATCACACCTGGTTTCTGGAAACACGACTGGCGC 371296
                                                                             
  scaffold89|si       4543 GCTACCGGCAAAGTTCCATCACACCTGGTTTCTGGAAACACGACTGGCGC 4592

  scaffold203|s     371297 CCTATCTCCTTCACTCTATGTGTTGACGACTTCGGTGTCAAATATGTTGG 371346
                                                                             
  scaffold89|si       4593 CCTATCTCCTTCACTCTATGTGTTGACGACTTCGGTGTCAAATATGTTGG 4642

  scaffold203|s     371347 CATCAAACATGCACAGCACCTTCTACAAACTCTCAACGAACACTACGAAA 371396
                                                                             
  scaffold89|si       4643 CATCAAACATGCACAGCACCTTCTACAAACTCTCAACGAACACTACGAAA 4692

  scaffold203|s     371397 CATCACAAGACTGGAAGGGTGAGCGTTACCTCGGGCTCACAATCGCATGG 371446
                            i                                                
  scaffold89|si       4693 CGTCACAAGACTGGAAGGGTGAGCGTTACCTCGGGCTCACAATCGCATGG 4742

  scaffold203|s     371447 GACTACACCCTCCAACAAGTACAACTCTCCATGCCAGGATACTGC-AAAA 371495
                                i                                       -    
  scaffold89|si       4743 GACTATACCCTCCAACAAGTACAACTCTCCATGCCAGGATACTGCAAAAA 4792

  scaffold203|s     371496 AGCC-GCCACCGTTTTCACCACCCTGTTCCCATCAAACCACAGCATCAAC 371544
                               -                                             
  scaffold89|si       4793 AGCCGGCCACCGTTTTCACCACCCTGTTCCCATCAAACCACAGCATCAAC 4842

  scaffold203|s     371545 CCTATCCTCATACACCCCGCACTTATGGCACCAAACAACAGTTTGTCGAC 371594
                                                        i                    
  scaffold89|si       4843 CCTATCCTCATACACCCCGCACTTATGGCGCCAAACAACAGTTTGTCGAC 4892

  scaffold203|s     371595 ACTGCGGATGACTCAGCGTTACTCTCCAACACCGACAAAACCTTCGTCCA 371644
                                                                             
  scaffold89|si       4893 ACTGCGGATGACTCAGCGTTACTCTCCAACACCGACAAAACCTTCGTCCA 4942

  scaffold203|s     371645 GGAAGTCATCGGCGTCTTCCTGTACTACGCACGAGCTGTGGACTGCACCA 371694
                                                                             
  scaffold89|si       4943 GGAAGTCATCGGCGTCTTCCTGTACTACGCACGAGCTGTGGACTGCACCA 4992

  scaffold203|s     371695 TGCTACCTGCACTGGGGTCCCTTGCCACCCAACAATCGGCACCAACACAG 371744
                                                                             
  scaffold89|si       4993 TGCTACCTGCACTGGGGTCCCTTGCCACCCAACAATCGGCACCAACACAG 5042

  scaffold203|s     371745 AATACCATGTCGAAAATACACCAGTTCCTCGACTACGCCATGACACACCC 371794
                                                                             
  scaffold89|si       5043 AATACCATGTCGAAAATACACCAGTTCCTCGACTACGCCATGACACACCC 5092

  scaffold203|s     371795 AGACGCCATGATAACCTACCGTGCCAGCAACATGATCCTCGCCGTCCACA 371844
                                                                             
  scaffold89|si       5093 AGACGCCATGATAACCTACCGTGCCAGCAACATGATCCTCGCCGTCCACA 5142

  scaffold203|s     371845 GCGACGCATCTTATCTATCAGAAACAAAAGCACGCAGCCGGGCA-GGGGA 371893
                                                                       -     
  scaffold89|si       5143 GCGACGCATCTTATCTATCAGAAACAAAAGCACGCAGCCGGGCAGGGGGA 5192

  scaffold203|s     371894 CA-TTTTTCCTATCAGAAGACGATCCGTCCCCCCGCAACAACGGCGCCAT 371942
                             -                                               
  scaffold89|si       5193 CATTTTTTCCTATCAGAAGACGATCCGTCCCCCCGCAACAACGGCGCCAT 5242

  scaffold203|s     371943 CTTAACCCTCGCACAAATCATCAAACCCGTCATGTCTTCAGCAGCTGAAG 371992
                                                                             
  scaffold89|si       5243 CTTAACCCTCGCACAAATCATCAAACCCGTCATGTCTTCAGCAGCTGAAG 5292

  scaffold203|s     371993 CCGAACTAGGAGCTCTGTACATCAACGCACGGGAGACAATACCACAACGA 372042
                                                    i    -                   
  scaffold89|si       5293 CCGAACTAGGAGCTCTGTACATCAATGCAC-GGAGACAATACCACAACGA 5341

  scaffold203|s     372043 CACCTTCTCAATGAACTGGGACATCCACAACCTCCAACTCCCATACAAAT 372092
                                                                             
  scaffold89|si       5342 CACCTTCTCAATGAACTGGGACATCCACAACCTCCAACTCCCATACAAAT 5391

  scaffold203|s     372093 TGACAACTCCACAGCCCTT-GAGTGGTCACCAACATCATCCAACCCAAAC 372141
                                              -                              
  scaffold89|si       5392 TGACAACTCCACAGCCCTTGGAGTGGTCACCAACATCATCCAACCCAAAC 5441

  scaffold203|s     372142 GCACCAAAGCAATGGACATGCGTTTTCATTGGCTCCGTTGTCGAGAAAAT 372191
                                                                             
  scaffold89|si       5442 GCACCAAAGCAATGGACATGCGTTTTCATTGGCTCCGTTGTCGAGAAAAT 5491

  scaffold203|s     372192 CAAAAACAGTTTCGCACCTATTGGCGCGCAGGAACCACTAACCTAGCGGA 372241
                            -                                                
  scaffold89|si       5492 C-AAAACAGTTTCGCACCTATTGGCGCGCAGGAACCACTAACCTAGCGGA 5540

  scaffold203|s     372242 CTATGTCACGAAACATCATCCCGCCATTCATCATCAAGCTGTTCGCCACA 372291
                                                                             
  scaffold89|si       5541 CTATGTCACGAAACATCATCCCGCCATTCATCATCAAGCTGTTCGCCACA 5590

  scaffold203|s     372292 TATACCTATCAACACCTACGAAACTTCTCCTCCTACGAAACAAGGCACAC 372341
                                                              v              
  scaffold89|si       5591 TATACCTATCAACACCTACGAAACTTCTCCTCCTAAGAAACAAGGCACAC 5640

  scaffold203|s     372342 AACATACTAAAAGTTGCAACCACACTCCCTACCCTTACCCCACATGCTTG 372391
                                                                       i     
  scaffold89|si       5641 AACATACTAAAAGTTGCAACCACACTCCCTACCCTTACCCCACACGCTTG 5690

  scaffold203|s     372392 TGCCGCTTAAAAACAATACCAAGACACACCTGATGGGTTCTTTCACTGCA 372441
                                                                             
  scaffold89|si       5691 TGCCGCTTAAAAACAATACCAAGACACACCTGATGGGTTCTTTCACTGCA 5740

  scaffold203|s     372442 AGGGTGTGCTAATACTAGCCAAAAACCAGCCAAAACACCCATCATGTTCT 372491
                                                                             
  scaffold89|si       5741 AGGGTGTGCTAATACTAGCCAAAAACCAGCCAAAACACCCATCATGTTCT 5790

  scaffold203|s     372492 CCACATACAATCAAGTATGTACCTACAGTATGTGAGTAGCACGTAAGTAC 372541
                                                                             
  scaffold89|si       5791 CCACATACAATCAAGTATGTACCTACAGTATGTGAGTAGCACGTAAGTAC 5840

  scaffold203|s     372542 TCTCTCAGGTCCTCAGCCCAAAAAGGCCCGTCCTAAGAGCCAACGAAATG 372591
                                                                             
  scaffold89|si       5841 TCTCTCAGGTCCTCAGCCCAAAAAGGCCCGTCCTAAGAGCCAACGAAATG 5890

  scaffold203|s     372592 CGTCGTCAGTACGTGGGACTGTATTGACTACAAAATAGCTCGCATAAATT 372641
                                                                             
  scaffold89|si       5891 CGTCGTCAGTACGTGGGACTGTATTGACTACAAAATAGCTCGCATAAATT 5940

  scaffold203|s     372642 AGTTATCACCTAATTAACGACGAACGATGCATCTCGCTCTGCTCAGCA 372689
                                                                           
  scaffold89|si       5941 AGTTATCACCTAATTAACGACGAACGATGCATCTCGCTCTGCTCAGCA 5988

Matrix = 20p43g.matrix
Kimura (with divCpGMod) = 0.32
Transitions / transversions = 2.62 (21/8)
Gap_init rate = 0.00 (25 / 5981), avg. gap size = 1.04 (26 / 25)


1754 13.66 7.74 0.29 scaffold203|size675210 373207 373529 (301197) rnd-1_family-1033#Unknown 33 379 (0) m_b1131s001i30 62625

  scaffold203|s     373207 AGAGGGGGGAGAAAAAGGCTATGTT-------CGCTAGGGCTTCAAATTG 373249
                                        i      ?    -------i   iv     v      
  rnd-1_family-         33 AGAGGGGGGAGAAGAAGGCTNTGTTGGCCGTCTGCTGTGGCTTAAAATTG 82

  scaffold203|s     373250 ACAATCAACCTTTACAAAGTTTTGGGACTGATAGCAAGCTGT--AATGCA 373297
                                        i    v     i           i  v  -- i    
  rnd-1_family-         83 ACAATCAACCTTTGCAAATTTTTGAGACTGATAGCAGGCGGTTTAGTGCA 132

  scaffold203|s     373298 TGCTCAC-TGATGAGGGGA-------ACA--TGATGTAACAGCAGGAATG 373337
                                  -  i    i   ------- v -- i v     v        v
  rnd-1_family-        133 TGCTCACGTGGTGAGAGGATATTTTGAAAGTTAAGGTAACTGCAGGAATC 182

  scaffold203|s     373338 AATGTGACTCATTTGATGAGCACAGCAAATTGACCAGGGTGTTGCGACAT 373387
                               iv                        i      i      i     
  rnd-1_family-        183 AATGCTACTCATTTGATGAGCACAGCAAATCGACCAGAGTGTTGTGACAT 232

  scaffold203|s     373388 GTGGTCTCAGAA------AAAAGGACATGTTTAAAACTCAAATTACATGT 373431
                                       ------  i         i                  v
  rnd-1_family-        233 GTGGTCTCAGAATAAAAGAAGAGGACATGTCTAAAACTCAAATTACATGA 282

  scaffold203|s     373432 CTTGCTAATAAATAAATAACCCGCTTGAAATTCCAATATAATTCATAATG 373481
                              ?  v  v   -v  vviii v ii v              v     i
  rnd-1_family-        283 CTTNCTTATTAAT-CATTCTTTGATCAATATTCCAATATAATTGATAATA 331

  scaffold203|s     373482 ATATGTTTGCTAGGATGCTTTCATCATGAAGTGGTGTTTCTTTGTCAA 373529
                             v                  ?  v         v     i       
  rnd-1_family-        332 ATCTGTTTGCTAGGATGCTTTNATGATGAAGTGGGGTTTCCTTGTCAA 379

Matrix = 20p43g.matrix
Kimura (with divCpGMod) = 14.96
Transitions / transversions = 1.10 (23/21)
Gap_init rate = 0.02 (7 / 322), avg. gap size = 3.71 (26 / 7)

2021 10.70 0.33 0.00 scaffold203|size675210 373468 373766 (300960) rnd-1_family-1079#Unknown 1 300 (0) m_b1131s001i31 62625

  scaffold203|s     373468 TATAATTCATAATGATATGTTTGCTAGGATGCTTTCATCATGAAGTGGTG 373517
                                  v     i  v                  ?  v         v 
  rnd-1_family-          1 TATAATTGATAATAATCTGTTTGCTAGGATGCTTTNATGATGAAGTGGGG 50

  scaffold203|s     373518 TTTCTTTGTCAAGGGGGTTGTGGATTGATCTAAACATGCTCAATCTCACT 373567
                               i                     ? v   v? v              
  rnd-1_family-         51 TTTCCTTGTCAAGGGGGTTGTGGATTNAGCTACNCCTGCTCAATCTCACT 100

  scaffold203|s     373568 GACACACAGTAATGATTGCCATGATAATGCAACACGGTAATGCTCTGGAC 373617
                               i      v             i  i                  ? i
  rnd-1_family-        101 GACATACAGTATTGATTGCCATGATGATACAACACGGTAATGCTCTGNAT 150

  scaffold203|s     373618 TAATTCCACATCGCTGAGAGAAACGAACCATGCAGGCACA-ATTAAGCTT 373666
                                       i          i?    i          -v    v v 
  rnd-1_family-        151 TAATTCCACATCACTGAGAGAAATNAACCGTGCAGGCACATTTTAACCAT 200

  scaffold203|s     373667 GAAAATTATCTGCATGTCTGATGAATGTCAATTGACTCACCAACATACAA 373716
                           i  vi      ?               viv                    
  rnd-1_family-        201 AAACGTTATCTNCATGTCTGATGAATGGTCATTGACTCACCAACATACAA 250

  scaffold203|s     373717 AAATAGTTCGTCTCCTGAAATAGAATAGACAACTTTTTAGCATCCAACCC 373766
                                i  i  v            v    v                v   
  rnd-1_family-        251 AAATAATTTGTGTCCTGAAATAGACTAGAGAACTTTTTAGCATCCACCCC 300

Matrix = 20p43g.matrix
Kimura (with divCpGMod) = 11.09
Transitions / transversions = 0.78 (14/18)
Gap_init rate = 0.00 (1 / 298), avg. gap size = 1.00 (1 / 1)


1025 8.28 16.57 0.00 scaffold203|size675210 373810 373978 (300748) C rnd-1_family-832#Unknown (242) 262 66 m_b1131s001i32 62626

  scaffold203|s     373810 ATAATCAGGAAAATGTTCCCTCCGATTACAAAA----------------- 373842
                            i  v         v        ivi       -----------------
C rnd-1_family-        262 ACAAGCAGGAAAATTTTCCCTCCACCTACAAAAATATGATACTGTCCATA 213

  scaffold203|s     373843 --------TAATGGATCAAGGGTAACACAATTTTTCAAGGCAATACAATG 373884
                           --------               i       i            v     
C rnd-1_family-        212 ATATATATTAATGGATCAAGGGTGACACAATCTTTCAAGGCAATTCAATG 163

  scaffold203|s     373885 ACACATATTTTATTAGAATTA-TTCTTTTGGGTCATCACAATAACATCTT 373933
                                                -        ii           v      
C rnd-1_family-        162 ACACATATTTTATTAGAATTAGTTCTTTTGAATCATCACAATACCATCTT 113

  scaffold203|s     373934 TGTACCCTATTTGGA--TGATTATCAATTTGAAACTGCCGGGTTCCT 373978
                                          --          v             v     
C rnd-1_family-        112 TGTACCCTATTTGGATTTGATTATCAAGTTGAAACTGCCGGTTTCCT 66

Matrix = 20p43g.matrix
Kimura (with divCpGMod) = 8.80
Transitions / transversions = 1.00 (7/7)
Gap_init rate = 0.02 (4 / 168), avg. gap size = 7.00 (28 / 4)

2269 6.75 1.61 0.00 scaffold203|size675210 373872 374182 (300544) C rnd-1_family-825#Unknown (0) 316 1 m_b1131s001i33 62626

  scaffold203|s     373872 AGGCAATACAATGACACATATTTTATTAGAA---TTATTCTTTTGGGTCA 373918
                                  v      ?                ---           ii   
C rnd-1_family-        316 AGGCAATTCAATGANACATATTTTATTAGAAGACTTATTCTTTTGAATCA 267

  scaffold203|s     373919 TCACAATAACATCTTTGTACCCTATTTGGATGATTATCAATTTGAAACTG 373968
                                   v                                         
C rnd-1_family-        266 TCACAATACCATCTTTGTACCCTATTTGGATGATTATCAATTTGAAACTG 217

  scaffold203|s     373969 CCGGGTTCCTAATGGAGTGTTCACCCATATTTTGTGTGTTACTGTAATCT 374018
                               v     v             i            i  i         
C rnd-1_family-        216 CCGGTTTCCTTATGGAGTGTTCACTCATATTTTGTGTATTGCTGTAATCT 167

  scaffold203|s     374019 CTCA-CCAAGCTGTCAAATAAATCCAAGACCTCTCTCAATGATTTCACCA 374067
                               -                           v                 
C rnd-1_family-        166 CTCACCCAAGCTGTCAAATAAATCCAAGACCTGTCTCAATGATTTCACCA 117

  scaffold203|s     374068 AGGAAAGATTTTGCATCAGACCTTCAAAAGCAACTATACTGTCAATAATA 374117
                                              v v v         i         v      
C rnd-1_family-        116 AGGAAAGATTTTGCATCAGTCATACAAAAGCAATTATACTGTCCATAATA 67

  scaffold203|s     374118 TAATTTAATGGATCAAGGGTGACAC-ATCTTTCAAGGCAATACAATGATA 374166
                             vv                     -               v      i 
C rnd-1_family-         66 TATATTAATGGATCAAGGGTGACACAATCTTTCAAGGCAATTCAATGACA 17

  scaffold203|s     374167 CATACTTTATTTGAAT 374182
                               i      v    
C rnd-1_family-         16 CATATTTTATTAGAAT 1

Matrix = 20p43g.matrix
Kimura (with divCpGMod) = 7.10
Transitions / transversions = 0.62 (8/13)
Gap_init rate = 0.01 (3 / 310), avg. gap size = 1.67 (5 / 3)


9350 7.31 8.26 0.49 scaffold203|size675210 374184 375503 (299223) C rnd-5_family-212#Unknown (0) 1425 4 m_b1131s001i34 62627

  scaffold203|s     374184 CAACAATTCATAAAACATACTCAAACCCTGAAAAGAGCTACTTGTGTTGT 374233
                                  vii v    ?             i         i         
C rnd-5_family-       1425 CAACAATATGTCAAACNTACTCAAACCCTGGAAAGAGCTATTTGTGTTGT 1376

  scaffold203|s     374234 TATGGAATGGGCAAAACCTGTGCTTATTTTACCTATCGCCGCTGAAAA-- 374281
                                                  i                        --
C rnd-5_family-       1375 TATGGAATGGGCAAAACCTGTGCCTATTTTACCTATCGCCGCTGAAAACA 1326

  scaffold203|s     374282 ----------TTGAGATTGGAAGTAGAGTACTGATAATTTATAATTGACT 374321
                           ---------- i              v    v           i i   v
C rnd-5_family-       1325 AGTGTAATCATCGAGATTGGAAGTAGTGTACGGATAATTTATAGTCGACG 1276

  scaffold203|s     374322 TTCTAACTGTGCAAGTTTCGTGCATTATAAGTCTGCTGCATTTTCAAGAG 374371
                                   v         i                   i           
C rnd-5_family-       1275 TTCTAACTCTGCAAGTTTTGTGCATTATAAGTCTGCTGTATTTTCAAGAG 1226

  scaffold203|s     374372 TTCATTCCGCCAAAGACTTTATTAGCTTTACGTGGAGCATAACACAAAAA 374421
                              i           i i             v ?                
C rnd-5_family-       1225 TTCGTTCCGCCAAAGGCCTTATTAGCTTTACCTNGAGCATAACACAAAAA 1176

  scaffold203|s     374422 TTGTGAACCTTGGAAAAACACACATTGCCTGATCCCTT------------ 374459
                                        i            ?   --  v   ------------
C rnd-5_family-       1175 TTGTGAACCTTGGGAAAACACACATTNCCT--TCACTTTTTCTTACTAGC 1128

  scaffold203|s     374460 ----AAG-GCTGCA-TGGGTTTGA--CA--------------------AC 374481
                           ----   -   v  -i    i   --  --------------------  
C rnd-5_family-       1127 GCAGAAGTGCTTCAGCGGGTCTGATCCATTGNGANCTGCATGGATNTGAC 1078

  scaffold203|s     374482 AAAA----TAAGGAAACTAACACGTGTTTTGTACTGAGAATCAGAAGATT 374527
                               ----   vi      v        ii                 i  
C rnd-5_family-       1077 AAAAAAAATAACAAAACTACCACGTGTTCCGTACTGAGAATCAGAAGGTT 1028

  scaffold203|s     374528 CTTTCCATGACATAGCATTTAAGATCACTAAATAGAAAAATAGGTTTAAT 374577
                                           i                                 
C rnd-5_family-       1027 CTTTCCATGACATAGCGTTTAAGATCACTAAATAGAAAAATAGGTTTAAT 978

  scaffold203|s     374578 ATGGTGTTGAACTATATCTGTATTCCACCGTCCCTGGAAGCTCAATTCAA 374627
                                                 ?   i     v  i              
C rnd-5_family-        977 ATGGTGTTGAACTATATCTGTANTCCGCCGTCACTAGAAGCTCAATTCAA 928

  scaffold203|s     374628 TTTTTACTGGCAATATACTAAACATTATGCATCTTGACCATTTTGTTGTC 374677
                            i                                             i  
C rnd-5_family-        927 TCTTTACTGGCAATATACTAAACATTATGCATCTTGACCATTTTGTTATC 878

  scaffold203|s     374678 ATCCTTAGAATCACAGACATTGCATAACCAGTCCAGTGG-TTTTGGGTCT 374726
                           i                                      -     i  i 
C rnd-5_family-        877 GTCCTTAGAATCACAGACATTGCATAACCAGTCCAGTGGTTTTTGAGTTT 828

  scaffold203|s     374727 TAAGTCATCTGGCTTGTCCACGATATGGTAACCTTTCAAC---------- 374766
                                               v                i  ----------
C rnd-5_family-        827 TAAGTCATCTGGCTTGTCCAAGATATGGTAACCTTTCGACTTAACATTTT 778

  scaffold203|s     374767 ---------------------TTGAGTTCACATAATCCTCACAAAGTTTT 374795
                           ---------------------            vi               
C rnd-5_family-        777 CACAGGTGTTGATTTCGTTTATTGAGTTCACATCGTCCTCACAAAGTTTT 728

  scaffold203|s     374796 ACTGTCCCTTTACTCTCTTCTTTCTCTGTTTCATTGTTATGTTTTCGTGA 374845
                                   i                                  v      
C rnd-5_family-        727 ACTGTCCCCTTACTCTCTTCTTTCTCTGTTTCATTGTTATGTTGTCGTGA 678

  scaffold203|s     374846 AAGAT-TTCCTGCCCTTGACAACCACCCAAATACAAATGACCAGTGAACC 374894
                             ?  -     v    i                    iv     i     
C rnd-5_family-        677 AANATATTCCTCCCCTCGACAACCACCCAAATACAAACCACCAGCGAACC 628

  scaffold203|s     374895 TCCCATAGCAACACAACACAATTCAACGCAGTACCGAAAGCACTTCCATC 374944
                             i            i             v         i          
C rnd-5_family-        627 TCTCATAGCAACACAGCACAATTCAACGCCGTACCGAAAACACTTCCATC 578

  scaffold203|s     374945 GGCTCGAAGAATCTGAATCACCACTAGAGCCACACAGCACGGAGTCCATT 374994
                                                                             
C rnd-5_family-        577 GGCTCGAAGAATCTGAATCACCACTAGAGCCACACAGCACGGAGTCCATT 528

  scaffold203|s     374995 CCTATAGTTAGCCAATGACAGGGCATCACCAAAATGCCATTCAATTTCTC 375044
                                   ?v   i i        i         i       ? ?     
C rnd-5_family-        527 CCTATAGTNTGCCGACGACAGGGCGTCACCAAAACGCCATTCNANTTCTC 478

  scaffold203|s     375045 CCCC--CCCCCCTTGCATGCCTCCACAAGGAATGGTGACCTTCAATGAGC 375092
                           v   --i      iv ---     v       v                 
C rnd-5_family-        477 GCCCGTTCCCCCTCCC---CCTCCCCAAGGAAGGGTGACCTTCAATGAGC 431

  scaffold203|s     375093 TCATTCCAACATTGTTGTCTTTGATGGCATCTGCCCCATTGTCATTGGAA 375142
                                       i                                i    
C rnd-5_family-        430 TCATTCCAACATCGTTGTCTTTGATGGCATCTGCCCCATTGTCATCGGAA 381

  scaffold203|s     375143 GAAATCTCTACTTGACCTCCTAAAATCA-GCCGCTTTGCAA--------- 375182
                               -   ii     v v      i   -   v        ---------
C rnd-5_family-        380 GAAA-CTCCGCTTGAACGCCTAAAGTCATGCCCCTTTGCAAAGCACAATT 332

  scaffold203|s     375183 GGACATAGATGCTGGTCATCATGTGGGTATTGCTTTATCTGAAAATAGCG 375232
                             v         i                      ii  v  ii vi   
C rnd-5_family-        331 GGTCATAGATGCCGGTCATCATGTGGGTATTGCTTCGTCGGAGGAAGGCG 282

  scaffold203|s     375233 GAGC------CTTGGCAGGGGGGATATAGGGTGCTGGAGATGGTGCCATG 375276
                               ------ v    i       ?                       v 
C rnd-5_family-        281 GAGCCGTNTGCGTGGCGGGGGGGANATAGGGTGCTGGAGATGGTGCCAAG 232

  scaffold203|s     375277 GGTTCACGGTTGGTAGGGAAGGGATTCATCATCATAGGCAATGTCTCGAC 375326
                                         i   ?        i     i -v             
C rnd-5_family-        231 GGTTCACGGTTGGTGGGGNAGGGATTCGTCATCGT-CGCAATGTCTCGAC 183

  scaffold203|s     375327 CTGAGGAATGCTGTGGTCTTGCAGTGGTCTTGCTATATTTTCTTACTGTG 375376
                                  v              i                     ?     
C rnd-5_family-        182 CTGAGGATTGCTGTGGTCTTGCGGTGGTCTTGCTATATTTTCTTNCTGTG 133

  scaffold203|s     375377 GTGCAAATGATGCCAAAAATGATAAGGATTGCAATCTTTAGTGGATGCTC 375426
                                      v             v   i         v          
C rnd-5_family-        132 GTGCAAATGATCCCAAAAATGATAATGATCGCAATCTTTCGTGGATGCTC 83

  scaffold203|s     375427 GTAAGGAAGAGTCCAGAACATGAGATGCCAGAGCTCGGACACTGGAGACG 375476
                                                       ?                     
C rnd-5_family-         82 GTAAGGAAGAGTCCAGAACATGAGATGCNAGAGCTCGGACACTGGAGACG 33

  scaffold203|s     375477 CT--AGAGAGCTCCCGATTATGGGCTTTA 375503
                             --                         
C rnd-5_family-         32 CTAGAGAGAGCTCCCGATTATGGGCTTTA 4

Matrix = 20p43g.matrix
Kimura (with divCpGMod) = 5.79
Transitions / transversions = 1.67 (60/36)
Gap_init rate = 0.02 (25 / 1319), avg. gap size = 4.64 (116 / 25)


379 14.13 0.99 15.91 scaffold203|size675210 375523 375623 (299103) rnd-1_family-1178#Unknown 1 88 (0) m_b1131s001i35 62628

  scaffold203|s     375523 AAATTTGTATGGTATCGTATCGCTGGGCACAAAAAATAATGCGCCGACAC 375572
                                     i  ------------              i    iiv  i
  rnd-1_family-          1 AAATTTGTATAGT------------GGCACAAAAAATAACGCGCTACCAT 38

  scaffold203|s     375573 GTAAATTTTTTTGGGTGACGTGCA-ATATTTAGCAAGTGGTGGACGCTCC 375621
                           i v vv     v     -      -  -           i          
  rnd-1_family-         39 ATTACATTTTTAGGGTG-CGTGCACAT-TTTAGCAAGTGATGGACGCTCC 86

  scaffold203|s     375622 AT 375623
                             
  rnd-1_family-         87 AT 88

Matrix = 20p43g.matrix
Kimura (with divCpGMod) = 14.07
Transitions / transversions = 1.40 (7/5)
Gap_init rate = 0.15 (15 / 100), avg. gap size = 1.00 (15 / 15)


351 18.67 6.38 3.09 scaffold203|size675210 375656 375749 (298977) genome_10_13700#DNA 1 97 (1) m_b1131s001i36 62629

  scaffold203|s     375656 CAACGTACCGGAAAACCTGTTTTTCGGCA--AAAACGTATCCAAGT-ATG 375702
                               v v i               i    --    i          - i 
  genome_10_137          1 CAACTTCCTGGAAAACCTGTTTTTTGGCAATAAAATGTATCCAAGTAACG 50

  scaffold203|s     375703 TC---TGAGCCTCCTTTTTGTTTGAAGGGCGAAAAACAATAATTCGTCCA 375749
                           i ---  - i  ii     v iv   v  v     --    v i      
  genome_10_137         51 CCAAGTG-GTCTTTTTTTTCTCGGAACGGAGAAAA--AATACTCCGTCCA 97

Matrix = 20p43g.matrix
Kimura (with divCpGMod) = 19.04
Transitions / transversions = 1.43 (10/7)
Gap_init rate = 0.06 (6 / 93), avg. gap size = 1.50 (9 / 6)


287 27.18 5.23 15.83 scaffold203|size675210 375819 375971 (298755) rnd-5_family-3985#Unknown 39 177 (266) m_b1131s001i37 62630

  scaffold203|s     375819 ACCC-AGTCATGCTAAAATGAACCTAAGCACACCCTGGTCATGTGGTGTG 375867
                               -        vii        ii   i     v   ?v -i      
  rnd-5_family-         39 ACCCGAGTCATGCAGGAATGAACCCGAGCGCACCCGGGTNCT-CGGTGTG 87

  scaffold203|s     375868 CCACACCTGAGTGAAAAAGCACATCATGGAGTCCCCCAGGTGTGTTTTTT 375917
                           -      ii    ------------------- v   i    iii  v v
  rnd-5_family-         88 -CACACCCAAGTG-------------------CACCCGGGTGCACTTATG 117

  scaffold203|s     375918 TACTTGGCTGTGCCACTCCG-------AAGTACAACTGGGTGCAATCAAG 375960
                               i  v vi  v vi   -------   ii  v i i    - i i  
  rnd-5_family-        118 TACTCGGGTTCGCGAACCCGAGTAAAAAAGCGCACCCGAGTGC-ACCGAG 166

  scaffold203|s     375961 CACACCCAAGT 375971
                           ii     i   
  rnd-5_family-        167 TGCACCCGAGT 177

Matrix = 20p43g.matrix
Kimura (with divCpGMod) = 23.36
Transitions / transversions = 2.18 (24/11)
Gap_init rate = 0.16 (24 / 152), avg. gap size = 1.25 (30 / 24)


679 12.62 0.00 2.70 scaffold203|size675210 376198 376311 (298415) rnd-1_family-1043#Unknown 41 151 (0) m_b1131s001i38 62631

  scaffold203|s     376198 CCTCTTAGAACTGGTAAGTGTTGAACTAATGTGTACTTTGTTGAAGTACT 376247
                                vi   v                  i        -          i
  rnd-1_family-         41 CCTCTAGGAAGTGGTAAGTGTTGAACTAACGTGTACTT-GTTGAAGTACC 89

  scaffold203|s     376248 ACCATAGACTATTGCATACAGAGATGTTGTATTCAACCAAAACAAGAAAA 376297
                            v        --                  i     vi    vivi    
  rnd-1_family-         90 AGCATAGACT--TGCATACAGAGATGTTGTGTTCAAGTAAAAAGTAAAAA 137

  scaffold203|s     376298 TTATGATCTTAGAA 376311
                                      i  
  rnd-1_family-        138 TTATGATCTTAAAA 151

Matrix = 20p43g.matrix
Kimura (with divCpGMod) = 12.90
Transitions / transversions = 1.33 (8/6)
Gap_init rate = 0.03 (3 / 113), avg. gap size = 1.00 (3 / 3)


266 22.83 3.57 19.18 scaffold203|size675210 376219 376386 (298340) C rnd-1_family-706#Unknown (18) 377 232 m_b1131s001i39 62632

  scaffold203|s     376219 TGAACTAATGTGTACT--TTGTTGAAGTACTACCATAGACTATTGCATAC 376266
                             i     i     vi--  i ---   i ?-- i      v     ---
C rnd-1_family-        377 TGGACTAACGTGTAGCAATTAT---AGTGCN--CGTAGACTTTTGCA--- 336

  scaffold203|s     376267 AGAGATGTTG--TATTCAACCAAAACAAGAAAATTATGATCTTAGAACCA 376314
                           i i     i -- i     ---   i  --- i v  i    v i  ii 
C rnd-1_family-        335 GGGGATGTCGGTTGTTCAA---AAATAA---AGTGATAATCTGAAAATTA 292

  scaffold203|s     376315 --ATCTAGAAATGAAGTTCTATCGTCACATATCTCTCTGCATTTCTCTGT 376362
                           --  i  i   ----        -   v --------- iii v      
C rnd-1_family-        291 TGATTTAAAAA----GTTCTATC-TCAAA---------GTGCTGCTCTGT 256

  scaffold203|s     376363 TCCAGAACAAGCATGCAATCGGAC 376386
                              v   vi        i      
C rnd-1_family-        255 TCCTGAAAGAGCATGCAGTCGGAC 232

Matrix = 20p43g.matrix
Kimura (with divCpGMod) = 24.57
Transitions / transversions = 2.88 (23/8)
Gap_init rate = 0.19 (31 / 167), avg. gap size = 1.10 (34 / 31)


772 33.42 5.01 4.56 scaffold203|size675210 376644 377342 (297384) C scaffold5|size2025720_(dbseq-nr_679)_[1055228,1063854]#LTR/Copia (524) 8103 7402 m_b1131s001i40 62633

  scaffold203|s     376644 AAGTCCTTTGGTAAACATATCTCCTAATTGCTCCACAGTATCAGTCTTGA 376693
                              i     v  i        v  i  i  v iv v  vi   i    v 
C scaffold5|siz       8103 AAGCCCTTTTGTGAACATATCACCCAACTGGTTGAGAGAGTCAATCTTCA 8054

  scaffold203|s     376694 AGAG-TGTAATTCCCCT--CA-AGACTATCTCTTTACAAAACCAAATTGT 376739
                           i   -  -  i  vv v-- i-i   vvv   ii  ---     i- v  
C scaffold5|siz       8053 GGAGATG-AACTCGACGAGCGTGGACGTGCTCCCTA---AACCAG-TGGT 8009

  scaffold203|s     376740 -CTTGATGGCATAGTGCTTGCTCCTTGGAGTAAACTGTGGTG-G--GAGA 376785
                           -      v  i         -------    i ivv  vi i- --   i
C scaffold5|siz       8008 ACTTGATTGCGTAGTGCTTG-------GAGTGAGGGGTCATACGCCGAGG 7966

  scaffold203|s     376786 GTCTCTGCGAGCA----CTAAAGCTCCAACATTGTCCTCGTGGATCAACA 376831
                           v  iv   v    ----iv i            i        v iivvv 
C scaffold5|siz       7965 TTCCATGCCAGCAAGTGTGAGAGCTCCAACATTATCCTCGTGCACTTTGA 7916

  scaffold203|s     376832 CATTCATAGTTAGACCCCTTACTGGCA--AA--CCTAC--CTTTGTTCCC 376875
                              v   -   i i v  viii  i  --  --     --  i  i v--
C scaffold5|siz       7915 CATGCAT-GTTGGGCACCACGTTGACATCAAGGCCTACAGCTCTGCTA-- 7869

  scaffold203|s     376876 AACAAAGAAACCACATCCATTATAGGAAAAAGTTATCGGCAG-CAGTGAG 376924
                            i vvi  i i  vi  v iv v   i  i  v viiv    -     --
C scaffold5|siz       7868 AGCTCGGAGATCAAGTCGACAAGAGGGAAGAGATCCTTGCAGGCAGTG-- 7821

  scaffold203|s     376925 CCA-GAGTAATGATCTTGGCCTCCATAGTGGACAAAACTGTCTCAGTCTG 376973
                            i -   i  iivv  i         i       iviivi    i     
C scaffold5|siz       7820 CTAAGAGCAACATACTCGGCCTCCATGGTGGACAGTGTGATCTCGGTCTG 7771

  scaffold203|s     376974 CAGTTTGGATTGCCCAAG-ACTGGACAGTTTGCAACAGTGATGACAAAGC 377022
                           v  vivi  i v  vi  -     i  i  v vvi v       v v --
C scaffold5|siz       7770 GAGGCAAGACTTCCAGAGCACTGGGCAATTGGATGCTGTGATGAGATA-- 7723

  scaffold203|s     377023 GAGTCCTACTC--CTCTTGACAAAAAG-GGATCACTTGAGTCCTCATGTC 377069
                           ---    iiv --   ivii  v iv -     viviivi        v 
C scaffold5|siz       7722 ---TCCTGTGCGGCTCCAAGCACAGTGAGGATCTTACACATCCTCATGAC 7676

  scaffold203|s     377070 GATACATTCCAGCAAAGTCCGCATCTAGATAGCAATCTA--------TCT 377111
                           v     vv  i  i     v     vi    i  i    --------  v
C scaffold5|siz       7675 CATACAAGCCGGCGAAGTCAGCATCAGGATAACAGTCTACACAAGGGTCG 7626

  scaffold203|s     377112 TCAGCTCTTTTGAAGGATTCAGGACAAGACCACAATCACA-AGTTGCCTT 377160
                              ----i     ivi i----  iv     viv   -  -    v    
C scaffold5|siz       7625 TCA----CTTTGAGCAAC----GATTAGACCTTTATC-CATAGTTCCCTT 7585

  scaffold203|s     377161 GAGATATCAACCAATTCTTGAGAGTGCCAACTCATGGGATCTCCTTGGAC 377210
                                 v iv       vviii  v  v ii  i  iviv v v v  vi
C scaffold5|siz       7584 GAGATAACGCCCAATTCGAAGAAGGGCGAGTTCGTGACGACGCGTAGGCT 7535

  scaffold203|s     377211 AAAACATGCCCTTA-CACAACAATTGACTGTGTAGGCAATATCAGATTGA 377259
                           vi  vi  iv iv -    vii  v   v i v i     i    iii  
C scaffold5|siz       7534 TGAAGGTGTACCGAGCACATTGATGGACGGCGAAAGCAATGTCAGGCCGA 7485

  scaffold203|s     377260 GTATGCCCA-GCAAGATAAAGAAGAATTCCAACAGCACTACTATAGTTGA 377308
                             i  i   -v    -  v  i  v  v     vi  vi vii  i    
C scaffold5|siz       7484 GTGTGTCCACTCAAG-TACAGGAGCATGCCAACCACAGCAGCGTAATTGA 7436

  scaffold203|s     377309 AATCTCCTAAGGCGGGTTCACCAGCAACATCCTT 377342
                              i   ii    v  vvi    v  i    i  
C scaffold5|siz       7435 AATTTCCCGAGGCCGGGGTACCATCAGCATCTTT 7402

Matrix = 20p43g.matrix
Kimura (with divCpGMod) = 40.71
Transitions / transversions = 1.14 (119/104)
Gap_init rate = 0.07 (51 / 698), avg. gap size = 1.31 (67 / 51)


817 28.89 0.34 2.11 scaffold203|size675210 377083 377372 (297354) rnd-5_family-1218#Unknown 719 1003 (1078) m_b1131s001i41 62634

  scaffold203|s     377083 AAAGTCCGCATCTAGATAGCAATCTATCTTCAGCTCTTTTGAAGGATTCA 377132
                                 vii   v v   i     v      v   v   -     v  v 
  rnd-5_family-        719 AAAGTCAATATCAATATAACAATCAATCTTCTGCTGTTT-GAAGGTTTAA 767

  scaffold203|s     377133 GGACAAGACCACAATCACAAGTTGCCTTGAGATATCAACCAATTCTTGAG 377182
                            v             i  v i vv i  v      iiv iv  i   v-v
  rnd-5_family-        768 GCACAAGACCACAATTACCAATACCTTTCAGATATTGCCTCATCCTTT-T 816

  scaffold203|s     377183 AGTGCCAACTCATGGGATCTCCTTGGACAAAACATGCCCTTACACAACAA 377232
                            i  i   i  v  i     vi   i   i  i   iv v i  i     
  rnd-5_family-        817 AATGTCAATTCTTGAGATCTGTTTGAACAGAATATGTGCATGCATAACAA 866

  scaffold203|s     377233 TTGACTGTGTAGGCAATATCA-GATTGAGTATGCCCAGCAAGATAAAGAA 377281
                            ii    ii    iv  ii  -i i v -    i v  v   i  v    
  rnd-5_family-        867 TCAACTGCATAGGTTATGCCATAACTTA-TATGTCGAGAAAGGTACAGAA 915

  scaffold203|s     377282 GAATTCCAACAGCACTACTATAGTTGAAATCTCCTAAGGCGGGTTCACCA 377331
                            vv        i    i  vv  i i      i i  ii i  v i  ii
  rnd-5_family-        916 GCCTTCCAACAACACTGCTCAAGCTAAAATCTTCCAAAACAGGATTACTG 965

  scaffold203|s     377332 GCAACATCCTTCACCAGGGGTTTTGCTTCAGGGGAGGAGTG 377372
                           v         v   v iiv -         -- v       
  rnd-5_family-        966 TCAACATCCTACACAAAACG-TTTGCTTCA--GCAGGAGTG 1003

Matrix = 20p43g.matrix
Kimura (with divCpGMod) = 37.27
Transitions / transversions = 1.28 (46/36)
Gap_init rate = 0.02 (7 / 289), avg. gap size = 1.00 (7 / 7)


1917 18.84 0.29 0.00 scaffold203|size675210 377373 377717 (297009) C rnd-1_family-407#LTR/Copia (97) 2147 1802 m_b1131s001i42 62635

  scaffold203|s     377373 AACTTTCCTGAGGTCTTCCCAATGTCTAGCCCCAGAGTTTCAATCACTCT 377422
                                i        iv i    ?i  i iv  v        ?     i ?
C rnd-1_family-       2147 AACTTCCCTGAGGTTGTTCCAANATCCAAACCAAGAGTTTCNATCACCCN 2098

  scaffold203|s     377423 GTCAATCAAAGCAGTCTGTTTCAATTCCTTCAATCCAGTTGATTGTTCAA 377472
                           i         v       i    ?i   v    ?       vi  v    
C rnd-1_family-       2097 ATCAATCAAACCAGTCTGCTTCANCTCCATCAANCCAGTTGCCTGATCAA 2048

  scaffold203|s     377473 TCTCCATT-CTGACACATAGAAATCCAGCAGCAGCACTTACCTGCTCCAA 377521
                                   -     v vv  i        ?   v    iv       ? i
C rnd-1_family-       2047 TCTCCATTTCTGACTCCAAGGAATCCAGCNGCATCACTCTCCTGCTCNAG 1998

  scaffold203|s     377522 TGCCACATAAGCAGAAACCAGTTGATCTGCCAGCTTGTTAATGTCGGACT 377571
                           i vv   iv        i        ii     ?vii ii       v  
C rnd-1_family-       1997 CGAGACACCAGCAGAAATCAGTTGATTCGCCAGNGCATCGATGTCGGCCT 1948

  scaffold203|s     377572 CATTGAGTGCCCAGAAGATCAAGTCATCTACATAGCAAATGCACATGACC 377621
                              iv v                     i     i        ?     i
C rnd-1_family-       1947 CATCCATTGCCCAGAAGATCAAGTCATCCACATAACAAATGCANATGACT 1898

  scaffold203|s     377622 TTTGTGCCAATGAATAGACAGGGGTCAAATGTTGACTGTTTGATGTCACA 377671
                             ivi         v  i  i  i    i           iv   i i  
C rnd-1_family-       1897 TTCTCGCCAATGAAAAGGCAAGGATCAAGTGTTGACTGTTCCATGCCGCA 1848

  scaffold203|s     377672 CAAGTTCATCTTCTCTGTGAGATAGAGCCAAAATGCCCTTGGCCTT 377717
                           i i            v     i        i        i  v   
C rnd-1_family-       1847 TAGGTTCATCTTCTCGGTGAGGTAGAGCCAGAATGCCCTCGGGCTT 1802

Matrix = 20p43g.matrix
Kimura (with divCpGMod) = 20.47
Transitions / transversions = 1.71 (41/24)
Gap_init rate = 0.00 (1 / 344), avg. gap size = 1.00 (1 / 1)


458 35.29 3.34 5.26 scaffold203|size675210 377718 378046 (296680) C scaffold70|size833590_(dbseq-nr_219)_[486956,495640]#LTR/Copia (1560) 7125 6803 m_b1131s001i43 62636

  scaffold203|s     377718 TGATATAAACCATTAAGAGTCTTCTTGAGCTTGACAACC---TTTCC-TT 377763
                              ii        vv v  v      v ii    vi   --- ii  - i
C scaffold70|si       7125 TGACGTAAACCATACACAGACTTCTTCAATTTGAGGACCAAATCCCCATC 7076

  scaffold203|s     377764 GCTTCTTAAACTCTTGAGACATTTCA-ACATAGATGTTCTCGCCTTTCTC 377812
                           i v ivv    i vi-  i - v  i-          vi  ii  vv i 
C scaffold70|si       7075 ACGTTGAAAACCCGC-AGGC-TGTCGTACATAGATGTGTTCATCTGGCCC 7028

  scaffold203|s     377813 AACATCAGCATGGGCAAAGGCAGCAGTGATGTTGCCTTGTTTGGACTTCA 377862
                             v vvi     ii    v  v          iiv    vvii  ----i
C scaffold70|si       7027 AAGAGGGGCATGAACAAATGCTGCAGTGATGTCAGCTTGAGCAGA----G 6982

  scaffold203|s     377863 ACCCAAG---CA-ACACTT--CCAGTATCAGCATCAACCAAATTATAATC 377906
                             --   ---  -i iiv --    i i  v   vi   i  ivi ii  
C scaffold70|si       6981 AC--AAGGTTCATGCGTGTGGCCAGCACCATCATAGACCGAACAGTGGTC 6934

  scaffold203|s     377907 CACTGAACCACAGGAGCATATGTTTCAAAGAAATCTATGCGGTGAACTTG 377956
                             i     i  v     vi i     i  i  i  v ii vv vv i   
C scaffold70|si       6933 CATTGAACTACCGGAGCCCACGTTTCGAAAAAGTCAACACCCTCTATTTG 6884

  scaffold203|s     377957 CTGGTCACCGCGAATGCAACAATGAGCCTTGGTTTTTTTGATGAGTCCAT 378006
                           ii       i        iv vi i  i  iivi  i  viii  v  i 
C scaffold70|si       6883 TCGGTCACCACGAATGCAGAACCGGGCTTTAAACTTCTTTGCAAGGCCGT 6834

  scaffold203|s     378007 CAGGGAACTGTTTGAACTGTTTGAGCTTGAAGGCCCATGT 378046
                           ii  i  vi i  v  vi ---------   i        
C scaffold70|si       6833 TGGGAAAGCGCTTCAAGCG---------GAAAGCCCATGT 6803

Matrix = 20p43g.matrix
Kimura (with divCpGMod) = 43.25
Transitions / transversions = 1.68 (69/41)
Gap_init rate = 0.07 (23 / 328), avg. gap size = 1.22 (28 / 23)


431 20.24 3.57 0.00 scaffold203|size675210 378029 378112 (296614) C rnd-1_family-407#LTR/Copia (421) 1823 1737 m_b1131s001i44 62635

  scaffold203|s     378029 GAGCTTGAAGGCCCATG---TTGAATCTATGACATTGACTCCCTCTGGAT 378075
                               iv   v    vi ---    i  v  v     ii           i
C rnd-1_family-       1823 GAGCCAGAATGCCCTCGGGCTTGAGTCAATCACATTAGCTCCCTCTGGAC 1774

  scaffold203|s     378076 GATTGACTACATCCCAGACACCCATCTTCTCTAATGT 378112
                            i i      v     i        i     i     
C rnd-1_family-       1773 GGTCGACTACTTCCCAAACACCCATTTTCTCCAATGT 1737

Matrix = 20p43g.matrix
Kimura (with divCpGMod) = 19.52
Transitions / transversions = 1.83 (11/6)
Gap_init rate = 0.01 (1 / 83), avg. gap size = 3.00 (3 / 1)

2604 16.01 0.23 0.23 scaffold203|size675210 378064 378495 (296231) C rnd-1_family-1011#LTR/Copia (2) 432 1 m_b1131s001i45 62635

  scaffold203|s     378064 CTCCCTCTGGATGATTGACTACATCCCAGACACCCATCTTCTCTAATGTC 378113
                                      i i i      ?                    i      
C rnd-1_family-        432 CTCCCTCTGGACGGTCGACTACNTCCCAGACACCCATCTTCTCCAATGTC 383

  scaffold203|s     378114 TTGATTTCCTGGACTGCAGTCTTCCGGTATTCATCAGCGAAATGGGCTTT 378163
                            ii     i v   v    i     i      i  i  i   -  i  i 
C rnd-1_family-        382 TCAATTTCTTTGACAGCAGCCTTCCAGTATTCGTCGGCAAAA-GGACTCT 334

  scaffold203|s     378164 TCATTGCCTCCCATCAGCTTGGATTATCTGCCTTTGATGCTTCTGCCTCG 378213
                                  i     i   i v              v  ?     v    i 
C rnd-1_family-        333 TCATTGCTTCCCACCAGTTGGGATTATCTGCCTTGGANGCTTCAGCCTTG 284

  scaffold203|s     378214 GCCTTGAGGAATAAAGGGTGGATCCAATTAACAATGAGTTCTTGAGAAGT 378263
                                ?     i  v  i    i      i     v i      i v?  
C rnd-1_family-        283 GCCTTNAGGAACAATGGATGGACCCAATTGACAATCAATTCTTGGGTNGT 234

  scaffold203|s     378264 TCCATTATAACCACAACTGTTCCCGGCAAATGAGATGAAACGAGATAGGG 378313
                               v    v           iv i  ?  ? ?           ?i  i 
C rnd-1_family-        233 TCCAGTATATCCACAACTGTTTGCAGCNAANGNGATGAAACGAGNCAGAG 184

  scaffold203|s     378314 GACTGTCCAACAGCTCTTCCACTGTAGGAAGATCCTGTTGCAGTTCCATG 378363
                               ?       i      v          v   v viiv   i     v
C rnd-1_family-        183 GACTNTCCAACAACTCTTCAACTGTAGGAACATCATCCCTCAGCTCCATC 134

  scaffold203|s     378364 GCATTCAGCATGCGATCAGATTCTTCCATCTGCTGCTTGAGTCTCTGACG 378413
                             i       ?v v                i i     i ?  v      
C rnd-1_family-        133 GCGTTCAGCANTCTATCAGATTCTTCCATCCGTTGCTTAANTCGCTGACG 84

  scaffold203|s     378414 ATACTTCATCCTCTTACAGGCAACTGCACACTTGTAAGCTTTAACAGGCA 378463
                                          ? ii                 i   i i  ?  v 
C rnd-1_family-         83 ATACTTCATCCTCTTNCGAGCAACTGCACACTTGTAGGCTCTGACNGGAA 34

  scaffold203|s     378464 TGTCTTGACTCTTGGTACATGCAAAGA-ATTGT 378495
                           i   ii i       vi   i      -     
C rnd-1_family-         33 CGTCCCGGCTCTTGGAGCATACAAAGACATTGT 1

Matrix = 20p43g.matrix
Kimura (with divCpGMod) = 16.42
Transitions / transversions = 2.14 (47/22)
Gap_init rate = 0.00 (2 / 431), avg. gap size = 1.00 (2 / 2)


2084 17.15 11.65 1.15 scaffold203|size675210 378169 378640 (296086) C rnd-1_family-1103#Unknown (0) 522 2 m_b1131s001i46 62637

  scaffold203|s     378169 GCCTCCCATCAGCTTGGATTATCTGCCTTTGATGCTTCTGCCTCGGCCTT 378218
                             i     i   i v              v  ?     v    i      
C rnd-1_family-        522 GCTTCCCACCAGTTGGGATTATCTGCCTTGGANGCTTCAGCCTTGGCCTT 473

  scaffold203|s     378219 GAGGAATAAAGGGTGGATCCAATTAACAATGAGTTCTTGAGAAGTTCCAT 378268
                           ?     i  v  i    i      i     v i      i v?      v
C rnd-1_family-        472 NAGGAACAATGGATGGACCCAATTGACAATCAATTCTTGGGTNGTTCCAG 423

  scaffold203|s     378269 TATAACCACAACTGTTCCCGGCAAATGAGATGAAACGAGATAGGGGACTG 378318
                               v           iv i  ?  ? ?            i  i     ?
C rnd-1_family-        422 TATATCCACAACTGTTTGCAGCNAANGNGATGAAACGAGACAGAGGACTN 373

  scaffold203|s     378319 TCCAACAGCTCTTCCACTGTAGGAAGATCCTGTTGCAGTTCCATGGCATT 378368
                                  i      v          v   v viiv   i     v  i  
C rnd-1_family-        372 TCCAACAACTCTTCAACTGTAGGAACATCATCCCTCAGCTCCATCGCGTT 323

  scaffold203|s     378369 CAGCATGCGATCAGATTCTTCCATCTGCTGCTTGAGTCTCTGACGATACT 378418
                                ?v v                i i     i ?  v           
C rnd-1_family-        322 CAGCANTCTATCAGATTCTTCCATCCGTTGCTTAANTCGCTGACGATACT 273

  scaffold203|s     378419 TCATCCTCTTACAGGCAACTGCACACTTGTAAGCTTTAACAGGCATGTCT 378468
                                     ? ii                 i   i i  ?  v i   i
C rnd-1_family-        272 TCATCCTCTTNCGAGCAACTGCACACTTGTAGGCTCTGACNGGAACGTCC 223

  scaffold203|s     378469 TGACTCTTGGTACATGCAAAGA-ATTGT----TTT--------------- 378498
                           i i       vi   i      -     ----   ---------------
C rnd-1_family-        222 CGGCTCTTGGAGCATACAAAGACATTGTGGCGTTTGTTCTCGAAGTCAAT 173

  scaffold203|s     378499 --------------TCTTCCTTTGATTTGACCTTGGATATCTTGGACTG- 378533
                           --------------      v i    iv?         i         -
C rnd-1_family-        172 GACTAGNGGNTCCTTCTTCCGTCGATTCCNCCTTGGATACCTTGGACTGG 123

  scaffold203|s     378534 --------ATGTGTTCTTGCT-CATCT--GCACCAACAT-TTC------- 378564
                           -------- ii vv       - iv  --iv i      -   -------
C rnd-1_family-        122 GTGACTCAACATCATCTTGCTGCGGCTCAAAATCAACATGTTCTTCCTCA 73

  scaffold203|s     378565 -CACCAGGATCAAAGGAATTGCTAGGATGACCAACTTCTCCCTCTTGATG 378613
                           -     i    --vvv vi  ? - vi  ---i i               
C rnd-1_family-         72 ACACCAAGATC--TCCACCTGNT-GCGTG---GATTTCTCCCTCTTGATG 29

  scaffold203|s     378614 TGATGGAGCAATGGAGTCAGTGTCAGA 378640
                                          v   vi ?    
C rnd-1_family-         28 TGATGGAGCAATGGACTCACCGNCAGA 2

Matrix = 20p43g.matrix
Kimura (with divCpGMod) = 18.01
Transitions / transversions = 1.42 (47/33)
Gap_init rate = 0.03 (15 / 471), avg. gap size = 4.07 (61 / 15)


1596 20.35 3.50 1.14 scaffold203|size675210 378640 378982 (295744) C rnd-1_family-1179#Unknown (0) 351 1 m_b1131s001i47 62638

  scaffold203|s     378640 AATCAGAATCATCAGAATCAGAAACAAC--TGAAAGTGGAGGGATGTC-- 378685
                                vv      ?  i           -- v  ---  iv  v    --
C rnd-1_family-        351 AATCATCATCATCNGAGTCAGAAACAACCATCAA---GGGTGGTTGTCGA 305

  scaffold203|s     378686 ---TTGGTCATTATCATCGT--GTGAGGGTTC--TGGG-GGTGAGGTGGG 378727
                           ---   -i   i      i --   vv     --i   -  i     ?  
C rnd-1_family-        304 TCATTG-CCATCATCATCATCAGTGTTGGTTCGCCGGGAGGCGAGGTNGG 256

  scaffold203|s     378728 AGCAGGAATACGAAGACACTTTGACCGCTCCCTCACTTCACTGATCTCAT 378777
                                          i i   v            v     v       vi
C rnd-1_family-        255 AGCAGGAATACGAAGGCGCTTGGACCGCTCCCTCTCTTCAGTGATCTCCC 206

  scaffold203|s     378778 TTTGGCAACAAAGCCATGCACACCAGTCCCTTCATTCTGGCTCATCCAAC 378827
                            i    i  i   ? ivv v ii i   i    ii  v i          
C rnd-1_family-        205 TCTGGCGACGAAGNCGATCCCGTCGGTCTCTTCGCTCAGACTCATCCAAC 156

  scaffold203|s     378828 CAAACTTTGTCCAATGGTGGAGGGTGATAAACAAGGTTACCAGAGGAACC 378877
                                  ii     ?         i          i  ?    v    i 
C rnd-1_family-        155 CAAACTTCATCCAANGGTGGAGGGCGATAAACAAGATTNCCAGCGGAATC 106

  scaffold203|s     378878 AAATTCATCTTTGGCATACAAATCCTGATTGCAGTTGAAATGGTTGTTAC 378927
                              i  i  i i      v v    i?    i v ii   v   i   i 
C rnd-1_family-        105 AAACTCGTCCTCGGCATAGACATCCCNATTGTACTCAAAAAGGTCGTTGC 56

  scaffold203|s     378928 AGATGATGTCGACCAGGGCATCATTACAGCCAGAAGTGAGTACAGTCTGA 378977
                               vii   v    i        iii??     iv   ii  ?  i   
C rnd-1_family-         55 AGATCGCGTCCACCAAGGCATCATCGTNNCCAGAGCTGAACACNGTTTGA 6

  scaffold203|s     378978 AACAA 378982
                                
C rnd-1_family-          5 AACAA 1

Matrix = 20p43g.matrix
Kimura (with divCpGMod) = 18.85
Transitions / transversions = 2.00 (46/23)
Gap_init rate = 0.03 (10 / 342), avg. gap size = 1.60 (16 / 10)


324 30.53 5.42 7.75 scaffold203|size675210 379098 379374 (295352) C scaffold75|size1059443_(dbseq-nr_397)_[732428,740969]#LTR/Copia (3028) 5514 5244 m_b1131s001i48 62639

  scaffold203|s     379098 TCTTCCCATCCTGTA-ACTTAGGGTCAAGCACGAAGACAGGACATCCCCA 379146
                               i          -  v -  i     v   v    i  i  v  vv 
C scaffold75|si       5514 TCTTTCCATCCTGTAGACGT-GGATCAAGGACGTAGACGGGGCAGCCAAA 5466

  scaffold203|s     379147 GACATGGGAATGAAATAAATCCCTATGATC-TG--C-CTTGGTTTTTGGG 379192
                                 i v i iiiv i  --- i-    -  -- -    i  iiv ii
C scaffold75|si       5465 GACATGAGCACGGGGGAGAT---TG-GATCGTGAACACTTGATTCCGGAA 5420

  scaffold203|s     379193 AGCAATTC--CAATGGAGTAAGCCCAGTAGTTTGGCTAGGTATGCAGTTG 379240
                            iv i   --  iv   --   v  v iiviv  viv   v vviv    
C scaffold75|si       5419 AAGAGTTCTTCAGGGGA--AAGACCCGCGCCATGTTGAGGAAGTTTGTTG 5372

  scaffold203|s     379241 CAAAGCCAGGCAGCATGCTTGACCGCGAACCCCCACAAGGCCA-AGTCGT 379289
                           i v v    i v    iv  v iv    i--------      -  --  
C scaffold75|si       5371 TACACCCAGACTGCATAGTTCATGGCGAG--------AGGCCATAG--GT 5332

  scaffold203|s     379290 CAACTCCT-------CTTTCAGACCAATGAAGAGAAACATGAGCCATAAA 379332
                              ---- ------- v     i      i    vii    viv   ivv
C scaffold75|si       5331 CAA----TGAAGGAGCGTTCAGGCCAATGGAGAGTGGCATGTAGCATGTT 5286

  scaffold203|s     379333 AATTTGGGCCATGTAAGTGACTGTTTGGATTGCGCGCTCAGC 379374
                            iivi         vi     v        v     i  i  
C scaffold75|si       5285 AGCACGGGCCATGTTGGTGACGGTTTGGATGGCGCGTTCGGC 5244

Matrix = 20p43g.matrix
Kimura (with divCpGMod) = 35.93
Transitions / transversions = 1.11 (41/37)
Gap_init rate = 0.10 (28 / 276), avg. gap size = 1.29 (36 / 28)

262 34.00 1.00 0.00 scaffold203|size675210 379300 379399 (295327) C scaffold157|size495311_(dbseq-nr_565)_[143998,152670]#LTR/Copia (3217) 5456 5356 m_b1131s001i49 62639

  scaffold203|s     379300 TTCAGACCAATGAAGAGAAACATGAGCCATAAAAATTTGGGCCATGTAAG 379349
                              v i   i  i    vii    iiv   ivviiiii v       vi 
C scaffold157|s       5456 TTCCGGCCAGTGGAGAGTGGCATGGAGCATGTTGGCCCGTGCCATGTTGG 5407

  scaffold203|s     379350 TGACTGTTTGGATTGCGCGCTCAGCCTAAGCATTCTGATGTTTTGC-CCC 379398
                            v  v        v  i  i  i  ivv v    i     v v   -   
C scaffold157|s       5406 TCACAGTTTGGATAGCACGTTCGGCTACACCATTTTGATGATGTGCACCC 5357

  scaffold203|s     379399 A 379399
                            
C scaffold157|s       5356 A 5356

Matrix = 20p43g.matrix
Kimura (with divCpGMod) = 42.98
Transitions / transversions = 1.27 (19/15)
Gap_init rate = 0.01 (1 / 99), avg. gap size = 1.00 (1 / 1)


6860 20.44 3.15 1.05 scaffold203|size675210 379822 381314 (293412) C rnd-1_family-407#LTR/Copia (504) 1740 217 m_b1131s001i50 62640

  scaffold203|s     379822 ATGTAGATGCAAATGTGGGAGAGATAACTGGAGGCAGAATGTGGTCACGT 379871
                               i        iv i    i   i  v     i  ?   vvv  i  ?
C rnd-1_family-       1740 ATGTGGATGCAAACTTAGGAGGGATGACAGGAGGTAGNATGGTTTCGCGN 1691

  scaffold203|s     379872 CCATCACCATCAACGACCTTGTTCTCCCCTATTATTTCCTGAAATTTGTT 379921
                                ii        i            ?i  i  i     ? -  i ?i
C rnd-1_family-       1690 CCATCGTCATCAACGGCCTTGTTCTCCCNCATCATCTCCTGNA-TTCGNC 1642

  scaffold203|s     379922 GCATACCAATCCCCGATTTCTAGCGCCAAGTCAACAGTTCTATCTGAGGA 379971
                               i    i?  ?ii    i ii                iv        
C rnd-1_family-       1641 GCATGCCAACNCCNAGTTTCCAATGCCAAGTCAACAGTTCCTTCTGAGGA 1592

  scaffold203|s     379972 CCCGAAAGATTTGCATTTTCCTCAGTACCGAAACAGGGACAAATGAAATT 380021
                             v  i     ?  i  ?     i     i vi  ?     i    ?  i
C rnd-1_family-       1591 CCAGAGAGATTNGCGTTNTCCTCGGTACCAACGCANGGACAGATGANATC 1542

  scaffold203|s     380022 CTGCCAAA--------AGGTTTGACTCA-AATCTGTCT--GCC----ACT 380056
                           v v   i --------  ---i  i   -i v v iv --i  ----   
C rnd-1_family-       1541 ATCCCAGACATCATCCAG---CGATTCATGAACAGCATTAACCGTAGACT 1495

  scaffold203|s     380057 GAAGGAGGAGAGA-TTG---C-TTGAAGCA-TCCCAGGTAAATTACACAC 380100
                            i- i  v  i  -i  --- -     v  -i         vii   v v
C rnd-1_family-       1494 GG-GAAGTAGGGAACTGAAACATTGAATCAACCCCAGGTAACCCACAGAA 1446

  scaffold203|s     380101 ACCCAGCTTCGAAACAAAATTTAAGCCTATCACACTGTGTTTCTCAGCAG 380150
                           vi     i v           i     v   v v  v    i        
C rnd-1_family-       1445 CTCCAGCCTGGAAACAAAATTCAAGCCGATCTCCCTCTGTTCCTCAGCAG 1396

  scaffold203|s     380151 AGACCGAAGGATTCCAAACCACGGGCAGGGGTGAAGGTCCAGTATCAATC 380200
                            v  v       i        i?  ?   vvv     i  v v   i  i
C rnd-1_family-       1395 ACACGGAAGGATCCCAAACCATNGGNAGGTTGGAAGGCCCTGAATCGATT 1346

  scaffold203|s     380201 GGAATGACAATAATGTGTTCTTTCAAGTACATAACAACCTGTTTACCGGT 380250
                             ?  ?     iv    ?  i     i i   i  i        i v vi
C rnd-1_family-       1345 GGNATNACAATGTTGTGNTCCTTCAAATGCATGACGACCTGTTTGCGGTC 1296

  scaffold203|s     380251 GATGGTGCTTGAAAAGTCATGCATCTGATGGTAGGTTTGTGGGCTGAACA 380300
                             i      vvviv          i        ?     ?        i 
C rnd-1_family-       1295 GACGGTGCTGTTGTAGTCATGCATTTGATGGTANGTTTGNGGGCTGAATA 1246

  scaffold203|s     380301 GGCAAATGTCTGCTGTTGGCAAGTGATAAGCAACACACGGGAGAAAAACA 380350
                            i i               i              i     ?  i  ?   
C rnd-1_family-       1245 GACGAATGTCTGCTGTTGGTAAGTGATAAGCAACGCACGGNAGGAANACA 1196

  scaffold203|s     380351 TCA-CCCCCTTGTCATTTTGAAACCAAAAGATGACAGTTCCAATCCCAAA 380399
                             v- ?        i  i      iviv       i             v
C rnd-1_family-       1195 TCTTCNCCCTTGTCGTTCTGAAACTTGTAGATGACGGTTCCAATCCCAAC 1146

  scaffold203|s     380400 CACATAGCTCATTTTAGTGACATCCTTTACTGGAATATTGACCTCAAGAT 380449
                                 ii  i i  i        ii v                   vi 
C rnd-1_family-       1145 CACATAATTCGTCTTGGTGACATCTCTGACTGGAATATTGACCTCAACGT 1096

  scaffold203|s     380450 AATCAACAAAGTTGGCCCTATAGGGAGTAAGGCTCAACGATGCACCAGTA 380499
                            i  i vi    i?     i        v    i   v            
C rnd-1_family-       1095 AGTCGAAGAAGTCNGCCCTGTAGGGAGTCAGGCCCAAAGATGCACCAGTA 1046

  scaffold203|s     380500 TCCCACACCAGATAGGAGTACTCTCAAAGGTACTATAATGATTGCATGGT 380549
                                ?      --  i        i  ? v ?  ivi        ?v  
C rnd-1_family-       1045 TCCCANACCAGA--GGGGTACTCTCGAANGAANTACCGTGATTGCANTGT 998

  scaffold203|s     380550 GTTGCATTGCTTTCAAGACTACAACAGTAGACATCCAAATGATTCACCAC 380599
                           ?i   i   ?             ? iiv      i   viv         
C rnd-1_family-        997 NCTGCGTTGNTTTCAAGACTACANCGAAAGACATTCAATCTATTCACCAC 948

  scaffold203|s     380600 TGACTGAGCTGTGCTTTGATCCTTCCATTCATTGAGTTGCTGTGTATTCC 380649
                                        v?     ?      i    vv i?     i  viivi
C rnd-1_family-        947 TGACTGAGCTGTGGNTTGATNCTTCCACTCATGCAANTGCTGCGTCCCAT 898

  scaffold203|s     380650 TGAGTGAACATAAGAGATGCTGCAA-TGAGTGGAATTGTGATCACCATAG 380698
                                    ii  v   i vv    -      i i i?i           
C rnd-1_family-        897 TGAGTGAACGCAACAGACGGGGCAACTGAGTGAAGTCNCGATCACCATAG 848

  scaffold203|s     380699 CACCAGTTATGTAAAATTGTGTTGGAGATTTTGGTGGCATGTTTGAAAAA 380748
                                          iiv                v    v i     i  
C rnd-1_family-        847 CACCAGTTATGTAAAGCAGTGTTGGAGATTTTGGAGGCAGGCTTGAAGAA 798

  scaffold203|s     380749 ATGTTGGTTGAGGTTACAATATCAGAGT--CGAGACCAAGCATTCCTTTC 380796
                              ii    vv v ii i   --   ? --       i       i ii 
C rnd-1_family-        797 ATGCCGGTTCCGTTCGCGATA--AGANTTGCGAGACCGAGCATTCTTCCC 750

  scaffold203|s     380797 TTTCCACCATTTGTGTTTGCAATAAGCAGGGATAAGGAGTTTAGATCCAT 380846
                                  vviv i       ivi vv i  i vi  i v   vi i    
C rnd-1_family-        749 TTTCCACGTCATATGTTTGCGCCACTCGGGAAGGAGAATTTTCAACCCAT 700

  scaffold203|s     380847 CCAATGCCCGTAGTCCACTTCAATGACGGCACTTGAGCACCAAATGATAG 380896
                           i   ? i v?      i  i i i i  i                    v
C rnd-1_family-        699 TCAANGTCANTAGTCCGCTCCGACGGCGACACTTGAGCACCAAATGATAT 650

  scaffold203|s     380897 GCCAA---CTTCCTTCGCCTTCTCATTTTGTGCTCCTGTTTCCACCAAGA 380943
                               ?--- i      v   i           vv vi ?  ?ii     i
C rnd-1_family-        649 GCCANGCTCCTCCTTCTCCTCCTCATTTTGTGAGCACGNTTNTGCCAAGG 600

  scaffold203|s     380944 TCGTGCCTTACTTGTA------CTTCTGGAG-TGAGATACACAGTAGGAT 380986
                           i v? v   i viv  ------ i   i   -  vv vi i?  -  ---
C rnd-1_family-        599 CCTNGGCTTGCGCCTACGACGGCCTCTAGAGCTGCTAGGCGNAG-AG--- 554

  scaffold203|s     380987 GGACCACTTTCAAA------AACACC---AAAGAGGGTGAACATTGACTG 381027
                           ---  i   i    ------  v   ---         i v         
C rnd-1_family-        553 ---CCGCTTCCAAACATTCCAAAACCTTGAAAGAGGGTAATCATTGACTG 507

  scaffold203|s     381028 GAGGAGACAGTAGTAAGTAGCCCAACAATATCCACCGCCACACCATAACA 381077
                           ? ?i  i  i       v v      v v       i v      v i  
C rnd-1_family-        506 NANAAGGCAATAGTAAGGACCCCAACTAGATCCACCACAACACCAAAGCA 457

  scaffold203|s     381078 AGAGCAA--AACCGTCA-CGAAGAAGTAAAATTCAACAAAATCAAGAAAA 381124
                           ?v i   --  v iv  - i     i?v   i    ii           v
C rnd-1_family-        456 NCAACAAAGAAACAACACCAAAGAAANTAAACTCAATGAAATCAAGAAAT 407

  scaffold203|s     381125 CCTGGATGATAAAGGATAGGTGGGTGATGACCAGGACAGAGCCACCATCC 381174
                                                              v   iv         
C rnd-1_family-        406 CCTGGATGATAAAGGATAGGTGGGTGATGACCAGGCCAGGCCCACCATCC 357

  scaffold203|s     381175 TAGCTTAACAGTTTCTTGAGATCGGAGAGGAATGCAGCCACTGTTGGGTC 381224
                              i       i        i  i  ?     v           ?  i  
C rnd-1_family-        356 TAGTTTAACAGCTTCTTGAGGTCAGANAGGAAGGCAGCCACTGTNGGATC 307

  scaffold203|s     381225 GGTGACAGCTCGCGCGTGATGTTCACAGAGAGCCAAAAGCTTGCTTTTAT 381274
                             iv  i   ivvv i             v         i     i  i 
C rnd-1_family-        306 GGCCACGGCTTTGTCATGATGTTCACAGACAGCCAAAAGTTTGCTCTTGT 257

  scaffold203|s     381275 CAAGGAGAACTGTGCCATTTTTGGTGGAACCAATAGAGGC 381314
                                iii  ii??     vi  ?   i    i ?  ?  
C rnd-1_family-        256 CAAGGGAGACCANNCCATTGCTGNTGGGACCAGTNGANGC 217

Matrix = 20p43g.matrix
Kimura (with divCpGMod) = 21.73
Transitions / transversions = 1.72 (191/111)
Gap_init rate = 0.02 (34 / 1492), avg. gap size = 1.85 (63 / 34)


12 22.59 0.00 2.70 scaffold203|size675210 381316 381353 (293373) (GGAGAA)n#Simple_repeat 1 37 (0) m_b1131s252i1 62641

  scaffold203|s     381316 GGAGATGGAGAAGCTGCAAGAGAAGGAGATGAGACAAG 381353
                                v       vv v i          v -  v   
  (GGAGAA)n#Sim          1 GGAGAAGGAGAAGGAGAAGGAGAAGGAGAAG-GAGAAG 37

Matrix = Unknown
Transitions / transversions = 0.17 (1/6)
Gap_init rate = 0.03 (1 / 37), avg. gap size = 1.00 (1 / 1)


2641 15.18 13.06 0.96 scaffold203|size675210 382500 383058 (291668) C rnd-1_family-924#Unknown (0) 626 1 m_b1131s001i51 62642

  scaffold203|s     382500 GTTTCCAACAAATTGCTCTTGGATATCGCAGTAAACAACATTCCCTGGAT 382549
                                                i  i i  i   ivi?i       v    
C rnd-1_family-        626 GTTTCCAACAAATTGCTCTTGAATGTTGCGGTAGTTNGCATTCCCAGGAT 577

  scaffold203|s     382550 CTGCTTTGCCATCCTCACTCTTGGTCACAAAATGCTTAGCAGCACCTAGC 382599
                                 ii                 v           ?  ?     v   
C rnd-1_family-        576 CTGCTTCACCATCCTCACTCTTGGTGACAAAATGCTTNGCNGCACCAAGC 527

  scaffold203|s     382600 TTTGGACTCAAAGCAGCAGTGGCAAGGGCATATGCGGATGAATATTCCTT 382649
                             v             iv  v  ?     i     iv i  i  i     
C rnd-1_family-        526 TTGGGACTCAAAGCAGTCGTTGCNAGGGCGTATGCATACGAGTACTCCTT 477

  scaffold203|s     382650 GGATCCCTCAATGCCACACTTGTTCTTGGG-ATGATAACATCATTCTTTG 382698
                           ?         i ?    i            -     ?  v          
C rnd-1_family-        476 NGATCCCTCAGTNCCACGCTTGTTCTTGGGAATGATNACTTCATTCTTTG 427

  scaffold203|s     382699 AAAAGTCAAACTCACTAATTGGACTTGACTCTAAAAAGAAATACTTAAAT 382748
                           v   i    i   vv?i  ?        v  i v        v     i 
C rnd-1_family-        426 CAAAATCAAGCTCCGNGATNGGACTTGAATCCACAAAGAAATCCTTAAGT 377

  scaffold203|s     382749 TGATTGATAGCGTCTTG-AGTGTCTGACATAGTGCTTCCGACGTGCACTC 382797
                                  ii   i    - v    - ?    v    ii  ii        
C rnd-1_family-        376 TGATTGACGGCGCCTTGCATTGTC-GNCATACTGCTCTCGGTGTGCACTC 328

  scaffold203|s     382798 GGGTAACA--------TTTCTC-TGA---------------ATTTGT--- 382820
                           v i ?v  --------  i   -   ---------------  vi  ---
C rnd-1_family-        327 CGATNTCAGATATAACTTCCTCTTGAGGCTCGTCAAAATCGATGCGTCGG 278

  scaffold203|s     382821 -CAGAATCAACAATCCTAGTCTGTTGCAACTGTGCTGAGGTTGGTGATAA 382869
                           -            i v?     v i  i    v                 
C rnd-1_family-        277 GCAGAATCAACAACCANAGTCTCTCGCGACTGAGCTGAGGTTGGTGATAA 228

  scaffold203|s     382870 TGGCTCGGCAAAACTCTCTAAATCCTCTAGATTGGATTCAAA--CAGCTT 382917
                            ii               i          i      i ?   --      
C rnd-1_family-        227 TAACTCGGCAAAACTCTCCAAATCCTCTAAATTGGACTNAAANNCAGCTT 178

  scaffold203|s     382918 CATCATTACTCATGCACAAAGCTTTAACT---TAAACATACATAGTTTCC 382964
                            i   i           i   ---     ---    -   ?  v  i   
C rnd-1_family-        177 CGTCACTACTCATGCACGAAG---TAACTAACTAAA-ATANATTGTCTCC 132

  scaffold203|s     382965 -------AAACAG-GGGAATAACCCAAATTG--AAGACAAACA--GTCTC 383002
                           ------- vi  i-   i i       v   --i vi   v  --     
C rnd-1_family-        131 CTGCCTGATGCAACGGGGACAACCCAACTTGTTGACGCAACCAACGTCTC 82

  scaffold203|s     383003 TTATACAAGAAAC--------------------------ACTCAGTGTCA 383026
                           iv   -       --------------------------      i    
C rnd-1_family-         81 CAATA-AAGAAACACCCTAATATCGTNACCAAAGCGCAGACTCAGCGTCA 33

  scaffold203|s     383027 GGAACCTTGGACTCATAACCTCTAGGAACTGG 383058
                                     i   i             v   
C rnd-1_family-         32 GGAACCTTGGGCTCGTAACCTCTAGGAAGTGG 1

Matrix = 20p43g.matrix
Kimura (with divCpGMod) = 14.88
Transitions / transversions = 1.80 (54/30)
Gap_init rate = 0.04 (20 / 558), avg. gap size = 3.95 (79 / 20)


900 10.08 0.00 2.33 scaffold203|size675210 383016 383147 (291579) rnd-1_family-1043#Unknown 12 140 (11) m_b1131s001i52 62643

  scaffold203|s     383016 ACTCAGTGTCAGGAACCTTGGACTCATAACCTCTAGGAACTGGTAAGTGT 383065
                                 i              i   i             v          
  rnd-1_family-         12 ACTCAGCGTCAGGAACCTTGGGCTCGTAACCTCTAGGAAGTGGTAAGTGT 61

  scaffold203|s     383066 TGAACTAATGCGTACTTTGTTGAAGTACCAGCATAGACTATTGCATACAG 383115
                                   i i    -                      --          
  rnd-1_family-         62 TGAACTAACGTGTAC-TTGTTGAAGTACCAGCATAGAC--TTGCATACAG 108

  scaffold203|s     383116 AGATGTTGTATTCAACCAAAACAAAAAAACTA 383147
                                    i     vi    viv     i  
  rnd-1_family-        109 AGATGTTGTGTTCAAGTAAAAAGTAAAAATTA 140

Matrix = 20p43g.matrix
Kimura (with divCpGMod) = 8.49
Transitions / transversions = 2.25 (9/4)
Gap_init rate = 0.02 (3 / 131), avg. gap size = 1.00 (3 / 3)


240 20.50 13.89 13.26 scaffold203|size675210 383047 383226 (291500) C rnd-1_family-706#Unknown (0) 395 215 m_b1131s001i53 62644

  scaffold203|s     383047 TCTAGGAACTGGTAAGTGT--TGAACTAATGCGTACT--TTGTTGAAGTA 383092
                                   v   ---   v--  i     i i   vi--  i ---   i
C rnd-1_family-        395 TCTAGGAAGTGG---GTGAAATGGACTAACGTGTAGCAATTAT---AGTG 352

  scaffold203|s     383093 CCAGCATAGACTATTGCATACAGAGATGTTG--TATTCAACCAAAACAAA 383140
                            ?-- i      v     ---i i     i -- i     ---   i   
C rnd-1_family-        351 CN--CGTAGACTTTTGCA---GGGGATGTCGGTTGTTCAA---AAATAAA 310

  scaffold203|s     383141 A----AAACTAGAAAT----------GAAGTTCTATCGTCACATATCTCT 383176
                           i----  v  ii    ----------i          -   v -------
C rnd-1_family-        309 GTGATAATCTGAAAATTATGATTTAAAAAGTTCTATC-TCAAA------- 268

  scaffold203|s     383177 CTGCATTTCTCTGTTCCTGAAGAAGCATGCAATAG-----GATAGAATAA 383221
                           -- iii v             ii        i v -----      vv  
C rnd-1_family-        267 --GTGCTGCTCTGTTCCTGAAAGAGCATGCAGTCGGACTAGATAGACGAA 220

  scaffold203|s     383222 AAATT 383226
                                
C rnd-1_family-        219 AAATT 215

Matrix = 20p43g.matrix
Kimura (with divCpGMod) = 22.26
Transitions / transversions = 2.20 (22/10)
Gap_init rate = 0.17 (30 / 179), avg. gap size = 1.63 (49 / 30)


2195 18.27 4.36 3.54 scaffold203|size675210 384781 385285 (289441) rnd-5_family-462#Unknown 416 924 (238) m_b1131s001i54 62645

  scaffold203|s     384781 GAGCTGTCTGCTGTATTCTGCTGGCCCCAATGTATCTTCAAACAGACA-C 384829
                                 v i     i   ii i   i  i   ?   i    i  i   - 
  rnd-5_family-        416 GAGCTGGCCGCTGTGTTCCACCGGCTCCGATGNATCCTCAAGCAAACAAC 465

  scaffold203|s     384830 AAGTAGCTTATGACAG--AAGAAAGGAG------AGCTGGAT--GTTACC 384869
                              i-------     --  i i     ------  v   v -- ii   
  rnd-5_family-        466 AAGC-------GACAGGTAAAAGAGGAGCGTGCAAGGTGGCTAGGCCACC 508

  scaffold203|s     384870 TCCATGAGCA-AGGCCAGAGGGTTTCAATCCTTGCTAATGTTTGATCTAT 384918
                               i   i -   i       v   i   ?i      i vvi i  v  
  rnd-5_family-        509 TCCACGAGTAGAGGTCAGAGGGGTTCGATCNCTGCTAACGGACGGTCAAT 558

  scaffold203|s     384919 TGATTGGTCATATATTGTTGCTGGGTATAAAGTCAAGTCACACTTGGAGC 384968
                             i i i    v   ii    i    - ?  v       v    ?     
  rnd-5_family-        559 TGGTCGATCATTTATCATTGCCGGGT-TNAATTCAAGTCCCACTNGGAGC 607

  scaffold203|s     384969 TTCGCCATTTTGATCCCTCTACTATAAAACACAACAATCAATCAGAAGTC 385018
                             vi    v i    i v    v i i   i            v v   v
  rnd-5_family-        608 TTGACCATGTCGATCTCACTACAACAGAACGCAACAATCAATCTGTAGTG 657

  scaffold203|s     385019 AAGTAGCACTTCAGTGTGATGAACAAGAAGTAGCACTAGTTGATTTGCTG 385068
                           i ii   i  vv   -  i??   v ? v ? ?  v              
  rnd-5_family-        658 GAACAGCGCTGAAGT-TGGNNAACCANACGNANCAATAGTTGATTTGCTG 706

  scaffold203|s     385069 TGGTCAATGGTACAATTTCTGTGACAGGCAAACACAATTCATGGCAGATG 385118
                                i     i         i  v      i   i vi  i   i    
  rnd-5_family-        707 TGGTCGATGGTGCAATTTCTGCGAGAGGCAAGCACGAGCCACGGCGGATG 756

  scaffold203|s     385119 CTGCCGCTGACTAGCTC-AAAACA--AATCAACCTGCCCATTACCCATTC 385165
                                -  vi i     -      --         ? ------       
  rnd-5_family-        757 CTGCC-CTCGCCAGCTCAAAAACAACAATCAACCTNC------CCCATTC 799

  scaffold203|s     385166 AATAACCAATGCACAATTAGGAGTT-CAGTGAGTAAATGTGGCTGGAGAT 385214
                             -      i   ivi   i i   -       ?                
  rnd-5_family-        800 AA-AACCAACGCATCGTTAAGGGTTCCAGTGAGNAAATGTGGCTGGAGAT 848

  scaffold203|s     385215 TGCAAAACATGAATTGATACATGAAGTTACA-----TGGAAATTGAAACC 385259
                               v  v          ?ivi   v     -----       i    -?
  rnd-5_family-        849 TGCATAAAATGAATTGATNTTCGAATTTACATGGGGTGGAAATCGAAA-N 897

  scaffold203|s     385260 ACAGT-CTCTCCTTTGAAAGCCTTCTA 385285
                                -            v        
  rnd-5_family-        898 ACAGTCCTCTCCTTTGAACGCCTTCTA 924

Matrix = 20p43g.matrix
Kimura (with divCpGMod) = 16.11
Transitions / transversions = 1.87 (58/31)
Gap_init rate = 0.06 (28 / 504), avg. gap size = 1.43 (40 / 28)


2286 14.69 2.05 7.16 scaffold203|size675210 385286 385725 (289001) genome_3_7528#DNA 1 419 (37) m_b1131s001i55 62646

  scaffold203|s     385286 CCATAAAATCCAGGGCACAGGTTAAACCAGGGTATAGGTTACATCAGGCT 385335
                             i     i  i            v                   ii    
  genome_3_7528          1 CCGTAAAACCCGGGGCACAGGTTACACCAGGGTATAGGTTACATTGGGCT 50

  scaffold203|s     385336 AGTTTCGTTGACATTTTCTTTCTCTGTT-TTTACAGCATGCTCAATACAC 385384
                                 v          v   i    v -      i      v  i    
  genome_3_7528         51 AGTTTCCTTGACATTTTGTTTTTCTGGTGTTTACAACATGCTAAACACAC 100

  scaffold203|s     385385 CAACACCATCATGGATGGTTCC-----GTTAGCAGCAACATACCTATGTT 385429
                             iv   v            i -----  i          ii     i  
  genome_3_7528        101 CAGAACCCTCATGGATGGTTTCTCCGTGTCAGCAGCAACACGCCTATATT 150

  scaffold203|s     385430 TATAAAACCGCATCACTCCGGCTGGTTGTCAAGATATTCATGTTCTTGGA 385479
                             i  i     i v         ---------------------------
  genome_3_7528        151 TACAAGACCGCGTAACTCCGGCT--------------------------- 173

  scaffold203|s     385480 CTGGATGTTGAGATATTCACATTCGCTGCAAAACTCACATCACACCAAAT 385529
                           --  v   i          i   i  i                 v   v 
  genome_3_7528        174 --GGTTGTCGAGATATTCATATTTGCCGCAAAACTCACATCACAACAATT 221

  scaffold203|s     385530 ACGTAACAGCCACAAATGATTGTAATAATTATAGAGTGCATTGTTAGGGT 385579
                             ii      i v         v          v  ii         v  
  genome_3_7528        222 ACACAACAGCTAGAAATGATTGGAATAATTATATAGCACATTGTTAGCGT 271

  scaffold203|s     385580 TCCTGCTCTCCAGACGGTTAGATAACTGGCTGGAACAAGGTACGATACCC 385629
                             vi vi      vv       v      iv            v      
  genome_3_7528        272 TCGCGACCTCCAGTAGGTTAGAAAACTGGTGGGAACAAGGTACCATACCC 321

  scaffold203|s     385630 TAC-AAAATGATAGGGT-AAATTTCAAGATACCCCTTTTTTGTTGCCACC 385677
                              -    v        -               vv-        i  ii 
  genome_3_7528        322 TACAAAAAAGATAGGGTAAAATTTCAAGATACCAA-TTTTTGTTACCGTC 370

  scaffold203|s     385678 ATAATTTTGCT-GCTTTGTCCGGGGTATAGGTTACACTGAAATGTATCT 385725
                           v          -                        ii           
  genome_3_7528        371 TTAATTTTGCTAGCTTTGTCCGGGGTATAGGTTACATCGAAATGTATCT 419

Matrix = 20p43g.matrix
Kimura (with divCpGMod) = 13.88
Transitions / transversions = 1.31 (34/26)
Gap_init rate = 0.08 (35 / 439), avg. gap size = 1.11 (39 / 35)


32083 17.78 1.72 0.52 scaffold203|size675210 385725 391641 (283085) scaffold89|size764991_(dbseq-nr_709)_[199030,205017]#LTR/Copia 1 5988 (0) m_b1131s001i56 62647

  scaffold203|s     385725 TGCTA-TACTAGCTGAAA-CCAGTCCAAACACTCACCATTATCTCCATGT 385772
                                -       ii   -    i v      i  i   vv      ii 
  scaffold89|si          1 TGCTAATACTAGCCAAAAACCAGCCAAAACACCCATCATGTTCTCCACAT 50

  scaffold203|s     385773 GCAATCATGTATGTACCTATCAGTACATGAGAAGCAAGTAGGTACTCTCT 385822
                           i      v           -     ii    v    v   i         
  scaffold89|si         51 ACAATCAAGTATGTACCTA-CAGTATGTGAGTAGCACGTAAGTACTCTCT 99

  scaffold203|s     385823 CAGGTCCTCAGCCCAAAAAGGCCTGATCTAAGAGCCACTGAAATGCATCA 385872
                                                  i vi          vi       i  i
  scaffold89|si        100 CAGGTCCTCAGCCCAAAAAGGCCCGTCCTAAGAGCCAACGAAATGCGTCG 149

  scaffold203|s     385873 TCAACACGCAGGACTTTATTGGCTGCAAAATAGCTCTCCTAAATTAGTTA 385922
                              ii   ii     v     i  i           v v           
  scaffold89|si        150 TCAGTACGTGGGACTGTATTGACTACAAAATAGCTCGCATAAATTAGTTA 199

  scaffold203|s     385923 TCACCTAATTAACGATGATCAACGCATCTCGCTATGCTCAGCAGTGATAA 385972
                                          i  v i i          v                
  scaffold89|si        200 TCACCTAATTAACGACGAACGATGCATCTCGCTCTGCTCAGCAGTGATAA 249

  scaffold203|s     385973 CTAACAGTTTTTCACCAATTAAAAACCTAACCACTCGACAATCAACCAAC 386022
                                iv                   i  v         iv  i      
  scaffold89|si        250 CTAACGTTTTTTCACCAATTAAAAACTTACCCACTCGACGTTCGACCAAC 299

  scaffold203|s     386023 TCGTT----TGCAACACAAACATGTCGTCACCC-ACAGCCAATGAA---- 386063
                                ---- v   i-i   v iv  ii   i -   ii   iv  ----
  scaffold89|si        300 TCGTTTTTCTCCAAT-TAAAAACCTCACCACTCGACAATCAACCAACTCG 348

  scaffold203|s     386064 ----------------GCCGCCGTCC-------ACGAAGCAGTC------ 386084
                           ---------------- i  i ii  -------         i ------
  scaffold89|si        349 TTTGCAACACAAACATGTCGTCACCCACAGCCAACGAAGCAGCCGTCCGC 398

  scaffold203|s     386085 -AG--GTCC-----ATCATCGCACCCATGCCAATTGACAAAAACGTTGGC 386126
                           -  --    -----                 i  i       v   v   
  scaffold89|si        399 AAGCCGTCCGGTCGATCATCGCACCCATGCCGATCGACAAAATCGTGGGC 448

  scaffold203|s     386127 CAACCGTCAAATTCCACCGTGAACGTACTGAAGCAGCAACTTGCCAAGAT 386176
                                   i                 i  v  i  i     i        
  scaffold89|si        449 CAACCGTCGAATTCCACCGTGAACGTGCTCAAACAACAACTCGCCAAGAT 498

  scaffold203|s     386177 TGCCGCAGCTGTCAAAACTATGAGCTGGGGCAGGCGACACTGCCATCTTG 386226
                           i        i        v iv        ii        v    i  i 
  scaffold89|si        499 CGCCGCAGCCGTCAAAACAACCAGCTGGGGTGGGCGACACGGCCACCTCG 548

  scaffold203|s     386227 CTTTTGTCTTAAACAACATGGAGTACCAAACCATCACCAACATTCCCATG 386276
                             i i   i v   i  iiv        i  vi        iii    i 
  scaffold89|si        549 CTCTCGTCCTCAACGACGCCGAGTACCAGACGGTCACCAACGCCCCCACG 598

  scaffold203|s     386277 CTCACCACAACACACCTCGTCCTACCTCCCGTCATCCCCG-CAACACTTG 386325
                                   i    i     i          i  i    v -    -  i 
  scaffold89|si        599 CTCACCACGACACGCCTCGCCCTACCTCCCATCGTCCCAGCCAAC-CTCG 647

  scaffold203|s     386326 CAAACAGCACAACTCTCACCCACAGAAGTCGCATCATGGCAGACCACAAT 386375
                            i    i                    v            v        i
  scaffold89|si        648 CGAACAACACAACTCTCACCCACAGAACTCGCATCATGGCCGACCACAAC 697

  scaffold203|s     386376 CTCGAATGCCAAGAGTTCCGGAAACAGGAGAACGTCAATACCATCATTGT 386425
                             i              ii            ii   i ii       i  
  scaffold89|si        698 CTTGAATGCCAAGAGTTTTGGAAACAGGAGAGTGTCGACGCCATCATCGT 747

  scaffold203|s     386426 CAACAAGATTGTATGAGA----------GCTGTGTATGTCAAAGAACTCG 386465
                            i       v   i v  ----------  i i   i   i         
  scaffold89|si        748 CGACAAGATAGTACGTGAAGCCGTCGATGCCGCGTACGTCGAAGAACTCG 797

  scaffold203|s     386466 ACAACAACTACATCAGATATGGAACCCAGACCATTAAGACAATCCTCGAG 386515
                             i  i        i v  i  ii         ii     v     i   
  scaffold89|si        798 ACGACGACTACATCGGCTACGGGGCCCAGACCACCAAGACTATCCTTGAG 847

  scaffold203|s     386516 CATCTACGTACCAAATGGTGCGTCGTGACAATATTGGAGAAGAAACAGGC 386565
                                v  v  ii       i  v  v  v ivi    i     i     
  scaffold89|si        848 CATCTTCGAACTGAATGGTGTGTGGTCACCACTCTGGAAAAGAAGCAGGC 897

  scaffold203|s     386566 GGCGGCTACTTTCTATGTCCAATGGGATCTCTTGTCTCATATCACAAAGT 386615
                           iv v   i     i                 vii  i  i     v    
  scaffold89|si        898 ATCCGCTGCTTTCCATGTCCAATGGGATCTCACATCCCACATCACTAAGT 947

  scaffold203|s     386616 TCTCCCGCGAACTCGACAAGCACCAAAAGCTATGCCATGACATCAGCGTA 386665
                            iv    v     i        v  i     v    iv      i     
  scaffold89|si        948 TTGCCCGGGAACTTGACAAGCAACAGAAGCTCTGCCGAGACATCGGCGTA 997

  scaffold203|s     386666 CCTCCTCCAGATGCAACCAAGGTCCAGTACTACATTAAAAGCATGTACTC 386715
                             iv    i     v                  i vi  i          
  scaffold89|si        998 CCCGCTCCGGATGCCACCAAGGTCCAGTACTACGTGGAAGGCATGTACTC 1047

  scaffold203|s     386716 ATCAGACATGTTTGATGACAAAGAGATGCAGGCATGGGAACTCAAACCCT 386765
                           i           i  i     i  i                         
  scaffold89|si       1048 GTCAGACATGTTCGACGACAAGGAAATGCAGGCATGGGAACTCAAACCCT 1097

  scaffold203|s     386766 CCGCCAACAAAACATGGGACTCCGCCGAGCATCACATTGTCACTCTATAC 386815
                               vi       i            i ivv    v i     i  i   
  scaffold89|si       1098 CCGCAGACAAAACGTGGGACTCCGCCAAAACTCACTTCGTCACCCTGTAC 1147

  scaffold203|s     386816 AAGAGTAAGGAGAAGTTCGACGCAGAGCG-AGAA-TTGCACCCGTTGGTA 386863
                                i     i      i i  v  i  - v i- i     v iv    
  scaffold89|si       1148 AAGAGCAAGGAAAAGTTCAATGCCGAACGCATAGCTCGCACCGGCGGGTA 1197

  scaffold203|s     386864 CGAC-----------------CAATGCCAGCGGCATTGGCACCACCTCCC 386896
                               -----------------   ii  i  i        v i     v 
  scaffold89|si       1198 CGACAGCGCCAACACATTCATCAACACCGGCAGCATTGGCTCTACCTCAC 1247

  scaffold203|s     386897 TCGGAACCCTCTCCCCAAATGACCATCAGACCATCCTCGAGTACACCAAC 386946
                            i        v        i     i  i     v               
  scaffold89|si       1248 TTGGAACCCTGTCCCCAAACGACCACCAAACCATACTCGAGTACACCAAC 1297

  scaffold203|s     386947 AGTCTCGAACATGCCCTCAAGCACACCCAAGAACATGCTGCCGCACTCAC 386996
                                    vv   v  ii i     i     i     i     v     
  scaffold89|si       1298 AGTCTCGAAACTGCACTTGAACACACTCAAGAGCATGCCGCCGCTCTCAC 1347

  scaffold203|s     386997 CACTACACAAGACCACCGCCTCAAGCAACTCAAAGCCCAACAACAAGAAC 387046
                           i  v     i                    ii  i             i 
  scaffold89|si       1348 TACGACACAGGACCACCGCCTCAAGCAACTTGAAACCCAACAACAAGAGC 1397

  scaffold203|s     387047 TCCTTGCCCAAACAACAAAGTTCATGGCACTCCTCACTA-CCAACAAAA- 387094
                                v    i  v  v  i        i        vi-        i-
  scaffold89|si       1398 TCCTTTCCCAGACCACCAAATTCATGGCGCTCCTCACAGCCCAACAAAGC 1447

  scaffold203|s     387095 --CCCCACACCAGGTACCACCACCGGCAGCCCTCCATGCACAACATGCCG 387142
                           --            i        i   i   vv v i     i  i    
  scaffold89|si       1448 ATCCCCACACCAGGCACCACCACTGGCGGCCAACAACGCACAGCACGCCG 1497

  scaffold203|s     387143 CAACACCCACAACACAACCACAATAAGCCCACGCTACTGCAACTCCTGCA 387192
                                   iv i       i v vi  i  v              v    
  scaffold89|si       1498 CAACACCCGAAGCACAACCGCCAAGAGTCCCCGCTACTGCAACTCGTGCA 1547

  scaffold203|s     387193 AGAAAAGCAACGTCTACCATGAGGATGACGCCTATTTTGCACTCAAGAAG 387242
                                  i  i           i  i       i      v  ii i   
  scaffold89|si       1548 AGAAAAGTAATGTCTACCATGAAGACGACGCCTGTTTTGCCCTTGAAAAG 1597

  scaffold203|s     387243 AACAAGGACAAAAGTCCACAATGGTACCTTGCCAAGATGTTGGACATTGT 387292
                                       v    v  i        v          v   i i   
  scaffold89|si       1598 AACAAGGACAAACGTCCTCAGTGGTACCTGGCCAAGATGTAGGATACTGT 1647

  scaffold203|s     387293 GGAGTCTAGTATTAATATTATTTTAAACAATGTGAATCCCACACACAGGT 387342
                               i     v     vv                 v i       i    
  scaffold89|si       1648 GGAGCCTAGTTTTAATTGTATTTTAAACAATGTGACTTCCACACATAGGT 1697

  scaffold203|s     387343 TTGAATCACTACACTACTGGACTCCACTAGCCACATCTTCACACAGCACG 387392
                            i   v     v                    i           ii   i
  scaffold89|si       1698 TCGAAACACTAAACTACTGGACTCCACTAGCCGCATCTTCACACGACACA 1747

  scaffold203|s     387393 TGCAGTGTCCGCTTCACCCTTCTTCCACAACACTGCAACACAAACAGCAA 387442
                           i  v                  i      v   i   vv  v        
  scaffold89|si       1748 CGCCGTGTCCGCTTCACCCTTCCTCCACACCACCGCACGACCAACAGCAA 1797

  scaffold203|s     387443 ACACTGGCACCTCAAGTGTGCCAACAAACCCACTTGCACAGTTGACCCAC 387492
                           i  v    i i vivi  ii i         v  ii    i  v      
  scaffold89|si       1798 GCAATGGCGCTTGGCATGCACTAACAAACCCTCTCACACAATTCACCCAC 1847

  scaffold203|s     387493 ACAAGTACACAGGCACCAACAACACCCACAACAAAGCAGCCCACATGTCA 387542
                           v   iiv         i v     i        v    i           
  scaffold89|si       1848 TCAAACTCACAGGCACTATCAACATCCACAACACAGCAACCCACATGTCA 1897

  scaffold203|s     387543 CCCCATACCATCAAACAATGTATCAACGAGGGCTCCATCCCATCTGCAGT 387592
                               ii        iv  v        i v  i           ------
  scaffold89|si       1898 CCCCGCACCATCAAGGAAGGTATCAACAACGGTTCCATCCCATC------ 1941

  scaffold203|s     387593 TAGCCGTTAGCCATACCGACACCACCTCCACAGCAGGTACCCTCCATGAT 387642
                           -   v  i   v i  i i i                i     v     i
  scaffold89|si       1942 -AGCAGTCAGCGACACTGGCGCCACCTCCACAGCAGGCACCCTACATGAC 1990

  scaffold203|s     387643 CCATTCATACACTCCAACGTCCAATCAAGCAAGACACTCATGCTGCCCAC 387692
                                   v     i  vii  iv  v v   i i i i   i i  v  
  scaffold89|si       1991 CCATTCATCCACTCTAAGACCCGCTCCACCAAAATATTTATGTTACCGAC 2040

  scaffold203|s     387693 AGGAACTACCACCGCAGCCACGACCCAGGTACACCTCCTCCTCAATGTAC 387742
                                 i              i i   i i   v                
  scaffold89|si       2041 AGGAACCACCACCGCAGCCACAATCCAAGCACAGCTCCTCCTCAATGTAC 2090

  scaffold203|s     387743 GCACACCCGCCAATGCAGTAGCCATCGTACCCAACCTACACCAAACACTA 387792
                            iv i        ii    v v   i     v     v            
  scaffold89|si       2091 GTCCGCCCGCCAACACAGTCGACATTGTACCAAACCTTCACCAAACACTA 2140

  scaffold203|s     387793 CTCAGCGGCAGCAAGTTCGCCGATGCCAACTACACAGCCATGTATGACAA 387842
                                i  i     i     i  i   i           i    i     
  scaffold89|si       2141 CTCAGTGGTAGCAAATTCGCTGACGCCGACTACACAGCCGTGTACGACAA 2190

  scaffold203|s     387843 GCATGAAGTCAACTTCTATGACTCTGACACCATCAACATATCTGAATGCG 387892
                           i  i              i     i v   i        vv i   i   
  scaffold89|si       2191 ACACGAAGTCAACTTCTACGACTCCGCCACTATCAACATCACCGAACGCG 2240

  scaffold203|s     387893 CAGTCCTCACTGGCTTTCAACGCCGACGCACTGGCCTCTGGCCCATCCCA 387942
                                          v  i i   v      v          vv  i   
  scaffold89|si       2241 CAGTCCTCACTGGCTATCGATGCCCACGCACAGGCCTCTGGCGAATTCCA 2290

  scaffold203|s     387943 CTTCGTCCCATCACTGTGAATGAAACCATCGACACTCTCATCCTTGACTC 387992
                             i      i             v v  ii  i  i           i  
  scaffold89|si       2291 CTCCGTCCCGTCACTGTGAATGACAACACTGATACCCTCATCCTTGATTC 2340

  scaffold203|s     387993 CAACTGTGGACTACACTCCAC-CAGTCCCCGATATTGTGTCCCTACACCT 388041
                              v  i  i     v     -   -         ii   v         
  scaffold89|si       2341 CAAATGCGGGCTACAATCCACTCAG-CCCCGATATCATGTACCTACACCT 2389

  scaffold203|s     388042 ACACACATCCGCGAACACCTTCAGGTCTCCCTAGAATGCAACACAGAACA 388091
                                      v        i  i i       v             v  
  scaffold89|si       2390 ACACACATCCGAGAACACCTCCAAGCCTCCCTACAATGCAACACAGACCA 2439

  scaffold203|s     388092 TATACACAACGTATATGAACTCCCCAGCATCACACAGTCCATACGATACC 388141
                                v   i  i                 viv                 
  scaffold89|si       2440 TATACTCAATGTGTATGAACTCCCCAGCATAGAACAGTCCATACGATACC 2489

  scaffold203|s     388142 TTCATGCTGCAGCCGGTTTCCCCACTAAATCAACATGGCTGTCCGCCTTT 388191
                            i  i  v     i     i                     v v   v  
  scaffold89|si       2490 TCCACGCAGCAGCTGGTTTTCCCACTAAATCAACATGGCTGGCAGCCATT 2539

  scaffold203|s     388192 CGCAAAGGACACTACAGCAAATGGCCCCTCATCAATGTCAAAAACGTCCA 388241
                                   iv         v      i       v               
  scaffold89|si       2540 CGCAAAGGGAACTACAGCACATGGCCTCTCATCACTGTCAAAAACGTCCA 2589

  scaffold203|s     388242 CAAACATTTCCCACAATCCAAGGAAACACAACAGGGACACATGCAGAACC 388291
                                 i  i  v     ii    i                  vi     
  scaffold89|si       2590 CAAACACTTTCCTCAATCTGAGGAGACACAACAGGGACACATGAGGAACC 2639

  scaffold203|s     388292 AACGACAAGGCACATGATCCACCAAACGGATGCTTCCACACAATGTACCT 388341
                               v         v            i iiv     v  vivv v    
  scaffold89|si       2640 AACGCCAAGGCACAAGATCCACCAAACAGGCCCTTCCCCAAGCGGAACCT 2689

  scaffold203|s     388342 CCTACACCCCTCCCACAACTAAAAGACATTTTCATCAAGACCTACGACAC 388391
                            v      i            v v     i  i   vi      i     
  scaffold89|si       2690 CGTACACCTCTCCCACAACTACATGACATCTTTATCCGGACCTATGACAC 2739

  scaffold203|s     388392 CCATAGCACCCTCTACACAGATCAAACCAGGCGGTTCCTGCATTTGTCCA 388441
                              ii       i              ii vvi     iv   i v    
  scaffold89|si       2740 CCACGGCACCCTTTACACAGATCAAACTGGTAAGTTCCCTCATCTCTCCA 2789

  scaffold203|s     388442 GCCAAGGCAATCGATACCAAATGATCCTGTACCATGTTGACAGCAACTCC 388491
                            i     v     i     i     i     i                  
  scaffold89|si       2790 GTCAAGGAAATCGGTACCAGATGATTCTGTATCATGTTGACAGCAACTCC 2839

  scaffold203|s     388492 ATCTGGGCTGAACCAACCAAGAACAAAACCGAAGTCGAACTCATCCTGGC 388541
                             v     i     v                   vv           i  
  scaffold89|si       2840 ATATGGGCCGAACCTACCAAGAACAAAACCGAAGGAGAACTCATCCTAGC 2889

  scaffold203|s     388542 ACGCAACCGGGCACTCCAAAGCATGAAAGCCTGTGGGATCCACCCCACCA 388591
                                    v  v      v                i     v      v
  scaffold89|si       2890 ACGCAACCGCGCCCTCCAACGCATGAAAGCCTGTGGAATCCAACCCACCC 2939

  scaffold203|s     388592 GACAAGTCCTGGACAACGAAATATCTGCCACATACAAATCTGCCATCACC 388641
                               i   i       i        i   i v      iii         
  scaffold89|si       2940 GACAGGTCTTGGACAATGAAATATCCGCCGCCTACAAACTCGCCATCACC 2989

  scaffold203|s     388642 AACTCAGGCATGTCATACCAACTGGTTCCACCCAACGACCATCGAAGGAA 388691
                           ivv         v v  i     v  i     ii           v v  
  scaffold89|si       2990 GCATCAGGCATGACCTATCAACTTGTCCCACCTGACGACCATCGACGTAA 3039

  scaffold203|s     388692 CATTGCAGAGAAAGCCATCCAAACATGGAAGGATCACTTTGTTGCCATCA 388741
                              v     i     i        v        i     ii     i   
  scaffold89|si       3040 CATAGCAGAAAAAGCTATCCAAACCTGGAAGGACCACTTCATTGCCGTCA 3089

  scaffold203|s     388742 TCAGTGGCACAGACAACAAATTTCCCCCCACCTTTGGTGCTAATTACTAC 388791
                                         ivi         i             i         
  scaffold89|si       3090 TCAGTGGCACAGACGCTAAATTTCCCTCCACCTTTGGTGCCAATTACTAC 3139

  scaffold203|s     388792 CACAGATGGAACGCCAACTCAGTCTTCTGCGACAAACAAATGCGTACCCT 388841
                               i               v i     i  i   v v     i     i
  scaffold89|si       3140 CACAAATGGAACGCCAACTCTGCCTTCTACGGCAATCCAATGCATACCCC 3189

  scaffold203|s     388842 CACATTTCCTCCCATACACATCTCTACGGCCATCATGACTACAACACTCA 388891
                                            i                           i v  
  scaffold89|si       3190 CACATTTCCTCCCATACGCATCTCTACGGCCATCATGACTACAACGCACA 3239

  scaffold203|s     388892 ACCATTCGTACCCCTCGGCATGGAGGCCCTTGTCCACGATAAGCCTCACC 388941
                           v  v     -     v        i              i  i  i    
  scaffold89|si       3240 CCCTTTCGT-CCCCTGGGCATGGAAGCCCTTGTCCACGACAAACCCCACC 3288

  scaffold203|s     388942 GCCGTAAAACTTTTGCTCAACACTGCACCAAAGGCTATGTCATTGGCACA 388991
                               i   v       i              i  v        i      
  scaffold89|si       3289 GCCGCAAATCTTTTGCCCAACACTGCACCAAGGGGTATGTCATCGGCACA 3338

  scaffold203|s     388992 TCACATGAACACTATCGATGCTGGAAAGTATGGACACCATCATTGAGCAC 389041
                                i  i     i  v           i         v v i v    
  scaffold89|si       3339 TCACACGAGCACTACCGCTGCTGGAAAGTGTGGACACCAACTTCGCGCAC 3388

  scaffold203|s     389042 CACCCGCATCTCTGCCACAGTCTTCTTTAAAGACAAGTACATCACCAACC 389091
                                 i                    i   v                  
  scaffold89|si       3389 CACCCGTATCTCTGCCACAGTCTTCTTCAAACACAAGTACATCACCAACC 3438

  scaffold203|s     389092 TCTCAGTCACACCAACAGACGCCATCATAGCTGCCACTGCAAACCTGTCA 389141
                           i   v     v  vi       v        v   i          i  v
  scaffold89|si       3439 CCTCTGTCACCCCTGCAGACGCAATCATAGCAGCCGCTGCAAACCTATCT 3488

  scaffold203|s     389142 CATCTCCTTACAAACAACCTTACGTCTCATCACAAGAACAACTTGCAACT 389191
                                v  i        i  ivv v i        v     vv -    i
  scaffold89|si       3489 CATCTACTCACAAACAATCTCCAGGCCCATCACAACAACAAAGT-CAACC 3537

  scaffold203|s     389192 GA-CAGACCTAACGCGGCTGCAAATCCTCACACAACCACCCCCTCTCCCA 389240
                           i -    i  v  v  i  i        v         i v    i   i
  scaffold89|si       3538 AATCAGATCTCACCCGACTACAAATCCTAACACAACCATCGCCTCCCCCG 3587

  scaffold203|s     389241 CCACAGAGGGAACAACATACACCTAACACCAGGACCACACCATCTTCACC 389290
                            v   v iv --     i ivvii    v  ---- v     vviv  v 
  scaffold89|si       3588 CAACACAATG--CAACACATTATCAACAACA----CTCACCAAACGCAAC 3631

  scaffold203|s     389291 ACACCTCTACACACCGCCAGTAGTATCAGATTATGACAGCGACTTCAGGG 389340
                             i  iv v v     v   i   v  v  i             i   v 
  scaffold89|si       3632 ACGCCCGTCCTCACCGGCAGCAGTTTCCGACTATGACAGCGACTCCAGTG 3681

  scaffold203|s     389341 CAAGTGATGATGAATCTGTATCCGCCCAACTACCGCGGCCACAGTCACCT 389390
                           vv     i  i     vi  v  ii  v  vv   vv   v i iii   
  scaffold89|si       3682 ACAGTGACGACGAATCAATAACCATCCCACACCCGGTGCCCCGGCTGCCT 3731

  scaffold203|s     389391 C--CAACTTCTCCAAGGGTGACACCACTACAAACCATGCCACCACATCCA 389438
                            --    --           v      v          v      i    
  scaffold89|si       3732 CTGCAAC--CTCCAAGGGTGTCACCACAACAAACCATGACACCACGTCCA 3779

  scaffold203|s     389439 ATGGTGTCCACACCACCAACGGCCCCGGCATACAACACGCGCAGTCACGT 389488
                            v      vi    v   v vv                        i  i
  scaffold89|si       3780 AGGGTGTCAGCACCCCCATCCTCCCCGGCATACAACACGCGCAGTCGCGC 3829

  scaffold203|s     389489 TCAAACAATCACACAGGAAACCATCTTACATCTCCTGCACAACACCCAAA 389538
                           v  v                     i    i  v  v          i  
  scaffold89|si       3830 ACATACAATCACACAGGAAACCATCCTACACCTGCTCCACAACACCCGAA 3879

  scaffold203|s     389539 CGCCACCCACACCACTACA-GCTGCAACCCGGTGTTTTCCCCACGATGCA 389587
                            i  i i        v  i-  v      v iiiv     v ii  v  v
  scaffold89|si       3880 CACCGCTCACACCACGACGCGCAGCAACCAGACAGTTTCCACGTGAGGCC 3929

  scaffold203|s     389588 CTTGCAGCCATCCTAGCTACAGACACCGGGGAACTCCTGGAGTATCACCA 389637
                             iv       v  v vi  v     i  i        v       i   
  scaffold89|si       3930 CTCTCAGCCATACTCGACACCGACACTGGAGAACTCCTCGAGTATCGCCA 3979

  scaffold203|s     389638 CCTCATTAAAAACCCAAAGTACAGCACCATATGGAAAAATGCCTACGGTA 389687
                                 i           i                       v  i  i 
  scaffold89|si       3980 CCTCATCAAAAACCCAAAATACAGCACCATATGGAAAAATGCATATGGCA 4029

  scaffold203|s     389688 AAGAACTCGGCCGCCTTGCCCAAGGCGTCTTTGGCACAGTACAAGGCACC 389737
                                     i     i        ii  iii     v  vv        
  scaffold89|si       4030 AAGAACTCGGTCGCCTCGCCCAAGGTATCCCCGGCACTGTCAAAGGCACC 4079

  scaffold203|s     389738 AACACCATAGTCTTCATTGCACCCGGTCAAACACCTGCAAATCGCCAAAA 389787
                                i              iiv iiiv   iv   v iv v  i iv  
  scaffold89|si       4080 AACACTATAGTCTTCATTGCGTACAACGAAATCCCTCCGCAACGTCGTAA 4129

  scaffold203|s     389788 AGACATCACTTACGGTCAAATCTGTT-CTAATTTCTGACCTGAGAAGGAC 389836
                           i   i    i     v iv   -   - i  i v i    i         
  scaffold89|si       4130 GGACGTCACCTACGGACGCATC-GTTGCCAACTACCGACCCGAGAAGGAC 4178

  scaffold203|s     389837 GACCCCTACCACATCCGTCTTAAAGTTGGTGGCAACAGAATCACATACCC 389886
                                i  i i   i  v  i v      i  i     i     v     
  scaffold89|si       4179 GACCCTTATCGCATTCGACTCACAGTTGGCGGTAACAGGATCACTTACCC 4228

  scaffold203|s     389887 TGGTGATTGCGGTAAACCTACAGCGGACATGCTGACCACCAAGGTTCTCC 389936
                              i  i     i v   v     v        v         i      
  scaffold89|si       4229 TGGCGACTGCGGCACACCAACAGCTGACATGCTCACCACCAAGATTCTCC 4278

  scaffold203|s     389937 TCAACAGTGTTATCTCCACCAAAGGTGCACAATTCATGACCATTGACATC 389986
                                  i  i        v     v    ii           i      
  scaffold89|si       4279 TCAACAGCGTCATCTCCACAAAAGGAGCACGGTTCATGACCATCGACATC 4328

  scaffold203|s     389987 AGTGATTTCTACCTCAACACACCAATGGTTCACCCCAAATACATGCGCCT 390036
                            iv                            i   ii          v  
  scaffold89|si       4329 AAGGATTTCTACCTCAACACACCAATGGTTCGCCCTGAATACATGCGACT 4378

  scaffold203|s     390037 CAAAGTGTCTGACATACCAGACCACATCATTGCACTCTACAATCTCAACA 390086
                               v i  i     v  i            iv         v  ii   
  scaffold89|si       4379 CAAACTATCCGACATTCCGGACCACATCATTAAACTCTACAAACTTGACA 4428

  scaffold203|s     390087 AACTCGCCACCACCAATGGATACGTC--TGTCCTTATCCAAAAAGATATG 390134
                               i i   i  ii           --      v          iv   
  scaffold89|si       4429 AACTTGTCACTACTGATGGATACGTCTATGTCCTGATCCAAAAAGGAATG 4478

  scaffold203|s     390135 TACAGTCTCCCACAAGCAGGAATCATTGCCCAGCAACTACTCAAAAAGGG 390184
                              i          i  i  v     i  i  i     v  ii    ii 
  scaffold89|si       4479 TACGGTCTCCCACAGGCGGGCATCATCGCTCAACAACTCCTTGAAAAAAG 4528

  scaffold203|s     390185 ACTAGCCACCAAAGGCTACCATCAGAGCACCATCACACCAGGTTTCTGGA 390234
                           ii i   vi           iv  i  iv          v          
  scaffold89|si       4529 GTTGGCCCTCAAAGGCTACCGGCAAAGTTCCATCACACCTGGTTTCTGGA 4578

  scaffold203|s     390235 AACAGCATTGGCGCCCCATCTCATTCACCTAATGTGTCGACGATTTTGGA 390284
                               vv i        i     v     iiv      i     i  i  v
  scaffold89|si       4579 AACACGACTGGCGCCCTATCTCCTTCACTCTATGTGTTGACGACTTCGGT 4628

  scaffold203|s     390285 GTAAAATACATTGGCATTGAACATGCCCACAACACCTTATCCAAACACTC 390334
                             v     ii       ii      --    i      v v     v   
  scaffold89|si       4629 GTCAAATATGTTGGCATCAAACATG--CACAGCACCTTCTACAAACTCTC 4676

  scaffold203|s     390335 AATGAACATTACGAAACATCACAAGGCTAGAAAGGTGAGCGCTACCTTGG 390384
                             i     i        i       i  i   i        i     i  
  scaffold89|si       4677 AACGAACACTACGAAACGTCACAAGACTGGAAGGGTGAGCGTTACCTCGG 4726

  scaffold203|s     390385 TCTCACAATCACATGGGACTATGCCCTCCAACAGGTTCATCTCTCCATGC 390434
                           v         i           i          i  v  v          
  scaffold89|si       4727 GCTCACAATCGCATGGGACTATACCCTCCAACAAGTACAACTCTCCATGC 4776

  scaffold203|s     390435 CAGACTACTGTAAAAAAGCGGGTCACCGTTTCCACCATCCTGTTCCTACC 390484
                              iv     i        v  i        i     i        i i 
  scaffold89|si       4777 CAGGATACTGCAAAAAAGCCGGCCACCGTTTTCACCACCCTGTTCCCATC 4826

  scaffold203|s     390485 AAACCACAACATAAACCTTATCCTTATACACACCGCACCTATGGAGCCAA 390534
                                   i   v    i      i      v      i     v     
  scaffold89|si       4827 AAACCACAGCATCAACCCTATCCTCATACACCCCGCACTTATGGCGCCAA 4876

  scaffold203|s     390535 ACAACAATTTGTTGACACTGTAGACAAC---ACATTACTCTCCAAATCCG 390581
                                 i     i       ii  ii  ---i i           vv   
  scaffold89|si       4877 ACAACAGTTTGTCGACACTGCGGATGACTCAGCGTTACTCTCCAACACCG 4926

  scaffold203|s     390582 ACAAGACTTTTGTCCAAGAAGTAATGGGGATTTTCCTTTACGATGCACAG 390631
                               i  i  i     i     v  v  vi i     v   v i    ii
  scaffold89|si       4927 ACAAAACCTTCGTCCAGGAAGTCATCGGCGTCTTCCTGTACTACGCACGA 4976

  scaffold203|s     390632 GCTGTGGACAGCACCATGCTACCTGCACTCGATTCACTCACCACTTAACA 390681
                                    v                   v iv  v  ii    ii    
  scaffold89|si       4977 GCTGTGGACTGCACCATGCTACCTGCACTGGGGTCCCTTGCCACCCAACA 5026

  scaffold203|s     390682 AGCAGCGCCAACGCAGAATACCTTGTTGAAAATACAACAGTTCCTTGACT 390731
                            v i  i     i         v   i         v        i    
  scaffold89|si       5027 ATCGGCACCAACACAGAATACCATGTCGAAAATACACCAGTTCCTCGACT 5076

  scaffold203|s     390732 ATGCCATGAAGCGTCAAGGTGCCATGATAACTTATCACTCCAGCAACATG 390781
                            i       vi ii v  ii           i  i iiv           
  scaffold89|si       5077 ACGCCATGACACACCCAGACGCCATGATAACCTACCGTGCCAGCAACATG 5126

  scaffold203|s     390782 ATCCTTGCCGTCCACAGTGACGCATCCTATCTGTCTGAAACAAAAGCACG 390831
                                i           i        i     i  v              
  scaffold89|si       5127 ATCCTCGCCGTCCACAGCGACGCATCTTATCTATCAGAAACAAAAGCACG 5176

  scaffold203|s     390832 CAGCAGAGCCCAGGGGCA-TTTTTCCTGTCCGAAGACAATCCATCCCCTC 390880
                               v i  vvi   i  -        i  v      i    i     i 
  scaffold89|si       5177 CAGCCGGGCAGGGGGACATTTTTTCCTATCAGAAGACGATCCGTCCCCCC 5226

  scaffold203|s     390881 ACAACAACGGTGCCATCTTAACCCTTGCACAAATCGTC-AACCTGTTATG 390929
                           i         i              i         i  -    i  i   
  scaffold89|si       5227 GCAACAACGGCGCCATCTTAACCCTCGCACAAATCATCAAACCCGTCATG 5276

  scaffold203|s     390930 TCTTCAGCTGCCGAAGCAGAACTTGGCGCTTTATACATCGATGCAAGGGA 390979
                                   v  i     v     v  v   i i      i    - v   
  scaffold89|si       5277 TCTTCAGCAGCTGAAGCCGAACTAGGAGCTCTGTACATCAATGC-ACGGA 5325

  scaffold203|s     390980 GGCCGTACCACAACGGCACCTTCTCAATGAACTGGGACATCCACAACCAC 391029
                            i vi          i                                v 
  scaffold89|si       5326 GACAATACCACAACGACACCTTCTCAATGAACTGGGACATCCACAACCTC 5375

  scaffold203|s     391030 CCACTCCCATAAAAATTGATAACTCCACAGCTCTTGGTAAGGTCACCAAC 391079
                            v         v       i           i     viv          
  scaffold89|si       5376 CAACTCCCATACAAATTGACAACTCCACAGCCCTTGGAGTGGTCACCAAC 5425

  scaffold203|s     391080 ATCATCCAACCCAAACGCACCAAAGCAATGGATATGCGTTTCCATTGGCT 391129
                                                           i        i        
  scaffold89|si       5426 ATCATCCAACCCAAACGCACCAAAGCAATGGACATGCGTTTTCATTGGCT 5475

  scaffold203|s     391130 CAGTTGTCATGAAAATCAAAAACAGTTT-GCACGTATTGGCATACCGGAG 391178
                            v      iv       -          -    v       iii v   i
  scaffold89|si       5476 CCGTTGTCGAGAAAATC-AAAACAGTTTCGCACCTATTGGCGCGCAGGAA 5524

  scaffold203|s     391179 CCACTAACTTAGCAGACTATGTCACAAAGCATCATCCCACCATTCATCAT 391228
                                   i    i           i  i         i           
  scaffold89|si       5525 CCACTAACCTAGCGGACTATGTCACGAAACATCATCCCGCCATTCATCAT 5574

  scaffold203|s     391229 CAATCCGTCCGCCACATTTACCTCACCCA-ACCTGCGAAGTTTCTTGACC 391277
                              v i  i        v     - i v -    i    ii    ivv  
  scaffold89|si       5575 CAAGCTGTTCGCCACATATACCT-ATCAACACCTACGAAACTTCTCCTCC 5623

  scaffold203|s     391278 TACGCCACAATGCAAACAACATACTAAAAGTTGCAACTGCACTCCCTACC 391327
                             v vv    v   v                      ii           
  scaffold89|si       5624 TAAGAAACAAGGCACACAACATACTAAAAGTTGCAACCACACTCCCTACC 5673

  scaffold203|s     391328 CTTTCCCCACATGTTTGTGCTGCTT--AAATCATTCCATATTGA-ACACC 391374
                              v       i i      i    --   iv  v   - --  -     
  scaffold89|si       5674 CTTACCCCACACGCTTGTGCCGCTTAAAAACAATACCA-A--GACACACC 5720

  scaffold203|s     391375 TGATGGGTTTTTTCACTGCAAGGGTGTGCT-ATACTAGCT-GAAATCAGT 391422
                                    i                    -        i-i   i   i
  scaffold89|si       5721 TGATGGGTTCTTTCACTGCAAGGGTGTGCTAATACTAGCCAAAAACCAGC 5770

  scaffold203|s     391423 CCAAACACCCATCATTATCTCCATGTGCAATCATGTATGTACCTATCAGT 391472
                            v             vv      ii i      v           -    
  scaffold89|si       5771 CAAAACACCCATCATGTTCTCCACATACAATCAAGTATGTACCTA-CAGT 5819

  scaffold203|s     391473 ACATGAGAAGCAAGTAGGTACTCTCTCAGGTCCTCAGCCCAAAAAGGCCC 391522
                            ii    v    v   i                                 
  scaffold89|si       5820 ATGTGAGTAGCACGTAAGTACTCTCTCAGGTCCTCAGCCCAAAAAGGCCC 5869

  scaffold203|s     391523 GATCTAAGAGCCACTGAAATGTGTCGTCAACACGGAGGACTGAATTGGCT 391572
                            vi          vi      i       ii   vi      v    i  
  scaffold89|si       5870 GTCCTAAGAGCCAACGAAATGCGTCGTCAGTACGTGGGACTGTATTGACT 5919

  scaffold203|s     391573 GCAAAATAGCTCTCATAATTTAGTTATCACCTAATTAACGATGATCAACG 391622
                           i           v     v                      i  v i i 
  scaffold89|si       5920 ACAAAATAGCTCGCATAAATTAGTTATCACCTAATTAACGACGAACGATG 5969

  scaffold203|s     391623 CATCTCGCTATTCTCAGCA 391641
                                    v v       
  scaffold89|si       5970 CATCTCGCTCTGCTCAGCA 5988

Matrix = 20p43g.matrix
Kimura (with divCpGMod) = 17.02
Transitions / transversions = 1.65 (652/395)
Gap_init rate = 0.01 (64 / 5916), avg. gap size = 2.08 (133 / 64)


281 10.00 0.00 0.00 scaffold203|size675210 391642 391681 (283045) genome_3_7528#DNA 414 453 (3) m_b1131s001i57 62648

  scaffold203|s     391642 GTATCTTTTGACATTATGATAACTTATGCCCTGGATTTTA 391681
                                          v           i   i  i     
  genome_3_7528        414 GTATCTTTTGACATTTTGATAACTTATACCCCGGGTTTTA 453

Matrix = 20p43g.matrix
Kimura (with divCpGMod) = 8.25
Transitions / transversions = 3.00 (3/1)
Gap_init rate = 0.00 (0 / 39), avg. gap size = 0.0 (0 / 0)


1045 8.62 8.70 4.17 scaffold203|size675210 391691 391920 (282806) rnd-5_family-462#Unknown 923 1162 (0) m_b1131s001i58 62645

  scaffold203|s     391691 TATGTCCAAACAAAGTGG---TGTGTACAATAAAAGCA-CAATAATCAAA 391736
                               ? ii          ---i i     - ?  --  -    i     -
  rnd-5_family-        923 TATGNCTGAACAAAGTGGAATCGCGTACA-TNAA--CATCAATGATCAA- 968

  scaffold203|s     391737 TTGTCAACTATT-TA--GTTA-TTACTA-AATTAAAAGCATAACAATTGC 391781
                               i       -  --    -      -    v                
  rnd-5_family-        969 TTGTTAACTATTATAATGTTAATTACTACAATTCAAAGCATAACAATTGC 1018

  scaffold203|s     391782 TCAACCATATCATCATGAATGATAAACATTTTATTTGAAAAATAATG--- 391828
                                             ?i   i         v        -    ---
  rnd-5_family-       1019 TCAACCATATCATCATGANCGATGAACATTTTAATTGAAAAA-AATGTGG 1067

  scaffold203|s     391829 --TTGTCTTGC-----ATGAAGTCAAAATTGTACCTA-GACGAGACAGTA 391870
                           -- i    i  -----        -          i -            
  rnd-5_family-       1068 TTTCGTCTCGCGCCAGATGAAGTC-AAATTGTACCCAGGACGAGACAGTA 1116

  scaffold203|s     391871 GCACAGCATAATTGATAATACTGAGGAATTTGTATTAGATACCTAAGACT 391920
                           -      ---         i v   i    ?   i   i   v       
  rnd-5_family-       1117 -CACAGC---ATTGATAATGCAGAGAAATTNGTACTAGGTACATAAGACT 1162

Matrix = 20p43g.matrix
Kimura (with divCpGMod) = 7.09
Transitions / transversions = 3.75 (15/4)
Gap_init rate = 0.09 (20 / 229), avg. gap size = 1.50 (30 / 20)


503 5.97 1.49 0.00 scaffold203|size675210 392344 392410 (282316) rnd-1_family-777#DNA 1 68 (263) m_b1131s001i59 62649

  scaffold203|s     392344 CTAAGTTTCAAATTCTGATTTTTAGGTTCTGGTAAAATGGTCAGTAATCA 392393
                                          i         i       v    i           
  rnd-1_family-          1 CTAAGTTTCAAATTCCGATTTTTAGATTCTGGTCAAATAGTCAGTAATCA 50

  scaffold203|s     392394 GAACT-GTTACTGGTTAC 392410
                                -            
  rnd-1_family-         51 GAACTAGTTACTGGTTAC 68

Matrix = 20p43g.matrix
Kimura (with divCpGMod) = 4.80
Transitions / transversions = 3.00 (3/1)
Gap_init rate = 0.02 (1 / 66), avg. gap size = 1.00 (1 / 1)


371 21.50 6.38 1.01 scaffold203|size675210 392411 392504 (282222) genome_11_2781#DNA 4 102 (97) m_b1131s001i60 62650

  scaffold203|s     392411 CTATGTTGGGTTTGTCGGGGACATGTCAGCATAATGTCACCGTGACAAGA 392460
                                     vv    v v        i  ivv     i        v v
  genome_11_278          4 CTATGTTGGGAATGTCTGCGACATGTCGGCGACATGTCGCCGTGACACGT 53

  scaffold203|s     392461 CAATGTCACCAAATCTGGGTGACA------TCCTATATGTCGGCGACATT 392504
                           v      i  i v i vv      ------i i        -        
  genome_11_278         54 AAATGTCGCCGATTTTTTGTGACACGAAGGCCTTATATGTC-GCGACATT 102

Matrix = 20p43g.matrix
Kimura (with divCpGMod) = 18.89
Transitions / transversions = 0.67 (8/12)
Gap_init rate = 0.02 (2 / 93), avg. gap size = 3.50 (7 / 2)


3103 4.14 0.00 0.00 scaffold203|size675210 392506 392867 (281859) rnd-4_family-49#Unknown 1 362 (869) m_b1131s001i61 62651

  scaffold203|s     392506 TTAGCTCTAATCTCACCCAGTCACGTGTCATTTGGATGAGTCACATGTCT 392555
                                                              i              
  rnd-4_family-          1 TTAGCTCTAATCTCACCCAGTCACGTGTCATTTGGGTGAGTCACATGTCT 50

  scaffold203|s     392556 TTTCCAGTCTGTCTGTTACATCACCGCTATGTGAGAAGTACATAGGATAC 392605
                                                                    i      i 
  rnd-4_family-         51 TTTCCAGTCTGTCTGTTACATCACCGCTATGTGAGAAGTACGTAGGATGC 100

  scaffold203|s     392606 AGACCAGTTCTGTTTCCTATATTATTATGCACAACAGGCACAACAGCCTG 392655
                                                                       v  v  
  rnd-4_family-        101 AGACCAGTTCTGTTTCCTATATTATTATGCACAACAGGCACAACTGCGTG 150

  scaffold203|s     392656 AACTTCATAATCGGGGAACAACAAGCTTTCCAATTAAATAGTTCCATCCT 392705
                               v       v       i                    i   v    
  rnd-4_family-        151 AACTGCATAATCCGGGAACAGCAAGCTTTCCAATTAAATAGCTCCCTCCT 200

  scaffold203|s     392706 CCTCACCATGACCGCAGATATCTCCGGCCATAGAAGGCATTAGACTGTGC 392755
                             i                                  ?            
  rnd-4_family-        201 CCCCACCATGACCGCAGATATCTCCGGCCATAGAAGGNATTAGACTGTGC 250

  scaffold203|s     392756 CATCGCCAACAGTCCGTAGCCCGCAGCGAACTCTTTCAACAGGTATAACT 392805
                                                        ?       i  i         
  rnd-4_family-        251 CATCGCCAACAGTCCGTAGCCCGCAGCGANCTCTTTCGACGGGTATAACT 300

  scaffold203|s     392806 CGCAAGGTGAGAGCACTATTTTTACTATTTGATTTGGCTTATGGCGCGTT 392855
                              i                   ?     ?                    
  rnd-4_family-        301 CGCGAGGTGAGAGCACTATTTTTNCTATTNGATTTGGCTTATGGCGCGTT 350

  scaffold203|s     392856 TTACACTAATTA 392867
                               i       
  rnd-4_family-        351 TTACGCTAATTA 362

Matrix = 20p43g.matrix
Kimura (with divCpGMod) = 2.99
Transitions / transversions = 2.00 (10/5)
Gap_init rate = 0.00 (0 / 361), avg. gap size = 0.0 (0 / 0)

1207 26.58 4.52 6.41 scaffold203|size675210 392682 393300 (281426) rnd-4_family-49#Unknown 443 1050 (181) m_b1131s001i62 62651

  scaffold203|s     392682 TTTCCAATTAAATAGTTCCATCCTCCTCACCATG--ACC-GCAGATATCT 392728
                              i         v   v i i iv ivi   i --   -  i       
  rnd-4_family-        443 TTTTCAATTAAATTGTTACGTTCCACCAGCCACGCAACCTGCGGATATCT 492

  scaffold203|s     392729 CCGGCCATAGAAGGCATTAGACTGTGCCATCGCCAACAGTCCG-TAGCCC 392777
                            v v   i  viv v     ? ? --  ii    ?v   i  ?-    iv
  rnd-4_family-        493 CGGCCCACAGTGCGAATTAGNCNG--CCGCCGCCNTCAGCCCNCTAGCTA 540

  scaffold203|s     392778 GCAGCGA--ACTCTTTCAACAGGTATAACTCGCAAGGTGAGAG--CA-CT 392822
                              i i --i  vviiv v  -- vi   ivv          i--  -  
  rnd-4_family-        541 GCAACAACAGCTAGCCGACCA--TCCAACCGCCAAGGTGAGAATCCATCT 588

  scaffold203|s     392823 ATTTTTACTATTTGATTTGGC---TTATGGCGCGTTTTACA--CTAATTA 392867
                           iv    ----    v  i v ---  v v  i iiv?i   --    i- 
  rnd-4_family-        589 GGTTTT----TTTGTTTCGTCAATTTTTCGCACACANCACATACTAAC-A 633

  scaffold203|s     392868 ATTGTTTCAATTACACTGATACATGCCTCCCAACCCGCACTGGGATATCT 392917
                           v  v  i i    v i  v   i ?     -ii   ivv vv   i   i
  rnd-4_family-        634 TTTTTTCCGATTAAATTGTTACGTNCCTCC-GGCCCAACCATGGACATCC 682

  scaffold203|s     392918 CAGCCCACAGTGCGAATTAGGCCGCGCCGCCTTCAGCGCCGACTAGCTAG 392967
                                    -----------------     ------   i      iiv
  rnd-4_family-        683 CAGCCCACA-----------------CCGCC------GCCAACTAGCCGC 709

  scaffold203|s     392968 CAACAACAGCTAGCCGACCATCCAACCGCCAAGGTGAGAATCCATGTAGT 393017
                           i   vi      vv  v vi i vv iv             iiv v i  
  rnd-4_family-        710 TAACCGCAGCTACACGCCAGTTCTTCTCCCAAGGTGAGAATTTCTCTGGT 759

  scaffold203|s     393018 TT--TTGTTTCGTCAATTTTTTGCTCT--GACACCACACGC--ATTTTTT 393061
                             --     i--   vi    ivv  v--     vv  -  --       
  rnd-4_family-        760 TTGTTTGTTC--TCACCTTTTCCATCACAGACACATCA-GCTAATTTTTT 806

  scaffold203|s     393062 TCAATTAAATTGTTACTTGCCACCAACCCGCACTGGGATATCTCAGCCCA 393111
                                           v    v  v  i ivv vv   i   i       
  rnd-4_family-        807 TCAATTAAATTGTTACGTGCCTCCCACTCAACCATGGACATCCCAGCCCA 856

  scaffold203|s     393112 CAGATCGAATTAGGCCGCGCCAACCTCAGCGCCAACTAGCTAGCAA---C 393158
                             vvvv   ii   v vi   iv    v            i v   --- 
  rnd-4_family-        857 CATTGGGAACCAGGACCTGCCGCCCTCCGCGCCAACTAGCCATCAATCGC 906

  scaffold203|s     393159 AACAGCTAGCCGA--CTA-TCCCACCGGCAAGGTGAGAATCCATCTGGTT 393205
                            i vi      ii--  ?-     --   -        i   v       
  rnd-4_family-        907 AGCCACTAGCCAGTCCTNCTCCCA--GGC-AGGTGAGAGTCCTTCTGGTT 953

  scaffold203|s     393206 TTTGTGTTTCGTCAATTTTTCGCACACCCTCAT--ACTAACATTTTTTTC 393253
                            ? v   v i  i v            v v   --i    i       iv
  rnd-4_family-        954 TNTTTGTGTTGTTACTTTTTCGCACACACACATCAGCTAATATTTTTTCA 1003

  scaffold203|s     393254 AATTAAATTGTTACGTGCCACCAACCCGCACTGGGATATCTCAGCCC 393300
                                        iii   v  v     v  vv   i  v       
  rnd-4_family-       1004 AATTAAATTGTTATACGCCTCCCACCCGGACACGGACATATCAGCCC 1050

Matrix = 20p43g.matrix
Kimura (with divCpGMod) = 30.08
Transitions / transversions = 0.95 (75/79)
Gap_init rate = 0.09 (54 / 618), avg. gap size = 1.24 (67 / 54)

2375 19.96 2.84 5.16 scaffold203|size675210 392858 393491 (281235) rnd-4_family-49#Unknown 431 1050 (181) m_b1132s001i3 62651

  scaffold203|s     392858 ACACTAATTAATTGTTTCAATTACACTGATACATGCCTCCCAACC-CGCA 392906
                            i     i- v  v         v i  v   i v  -v   i  -    
  rnd-4_family-        431 ATACTAAC-ATTTTTTTCAATTAAATTGTTACGTTCC-ACCAGCCACGCA 478

  scaffold203|s     392907 --CTG-GGATATCTCAGCCCACAGTGCGAATTAGGCCGC-GCCGCCTTCA 392952
                           --   -         i                  ? ?  -      ?   
  rnd-4_family-        479 ACCTGCGGATATCTCGGCCCACAGTGCGAATTAGNCNGCCGCCGCCNTCA 528

  scaffold203|s     392953 GCGCCGACTAGCTAGCAACAACAGCTAGCCGACCATCCAACCGCCAAGGT 393002
                             -  ?-                                           
  rnd-4_family-        529 GC-CCN-CTAGCTAGCAACAACAGCTAGCCGACCATCCAACCGCCAAGGT 576

  scaffold203|s     393003 GAGAATCCATGTAGTTTTT--GTTTCGTCAATTTTTTGCTCTGACACCAC 393050
                                     v i      --               i  v --   ?   
  rnd-4_family-        577 GAGAATCCATCTGGTTTTTTTGTTTCGTCAATTTTTCGCAC--ACANCAC 624

  scaffold203|s     393051 ACGC----ATTTTTTTCAATTAAATTGTTACTTGCCACCAACCCGCACTG 393096
                            ii ----       i i             v ?  v  ii   ivv vv
  rnd-4_family-        625 ATACTAACATTTTTTCCGATTAAATTGTTACGTNCCTCCGGCCCAACCAT 674

  scaffold203|s     393097 GGATATCTCAGCCCACAGATCGAATTAGGCCGCGCCAACCTCAGCGCCAA 393146
                              i   i         ------------    -----------      
  rnd-4_family-        675 GGACATCCCAGCCCACA------------CCGC-----------CGCCAA 701

  scaffold203|s     393147 CTAGCTAGCAACAACAGCTAGCCGACTATCCCACCGGCAAGGTGAGAATC 393196
                                iivi   vi      vv  v vi i iv ivv            i
  rnd-4_family-        702 CTAGCCGCTAACCGCAGCTACACGCCAGTTCTTCTCCCAAGGTGAGAATT 751

  scaffold203|s     393197 CATCTGGTTTTTGTGTTTCGTCAATTTTTCGCA-CACCCTCATACTAAC- 393244
                           iv        v v    i--   vi     -  -   vvv  i ii i -
  rnd-4_family-        752 TCTCTGGTTTGTTTGTTC--TCACCTTTTC-CATCACAGACACATCAGCT 798

  scaffold203|s     393245 -ATTTTTTTCAATTAAATTGTTACGTGCCACCAACCCGCACTGGGATATC 393293
                           -                            v  v  i ivv vv   i   
  rnd-4_family-        799 AATTTTTTTCAATTAAATTGTTACGTGCCTCCCACTCAACCATGGACATC 848

  scaffold203|s     393294 TCAGCCCACAGTGCGAATTAGGCCACGCCGCCTTCAGCGCCGACTAGCTA 393343
                           i         v  v   ii   v vi      i  v     i      i 
  rnd-4_family-        849 CCAGCCCACATTGGGAACCAGGACCTGCCGCCCTCCGCGCCAACTAGCCA 898

  scaffold203|s     393344 GCAA---CAACAGCTAGCCGACCATCCCACCGGCAAGGTGAGAATCCATC 393390
                           v   ---  i vi      iii v ? iv  i vv        i   v  
  rnd-4_family-        899 TCAATCGCAGCCACTAGCCAGTCCTNCTCCCAGGCAGGTGAGAGTCCTTC 948

  scaffold203|s     393391 TGGTTT-TTTGTTTCGTCAATTTTTCGCACACACACACATACTAACATTC 393439
                                 -     v i  i v                 ivvi    i   i
  rnd-4_family-        949 TGGTTTNTTTGTGTTGTTACTTTTTCGCACACACACATCAGCTAATATTT 998

  scaffold203|s     393440 TTTCGAATTAAATTGTTACGTGCCACCAACCCGCACTGGGATATCTCAGC 393489
                               i             iii   v  v     v  vv   i  v     
  rnd-4_family-        999 TTTCAAATTAAATTGTTATACGCCTCCCACCCGGACACGGACATATCAGC 1048

  scaffold203|s     393490 CC 393491
                             
  rnd-4_family-       1049 CC 1050

Matrix = 20p45g.matrix
Kimura (with divCpGMod) = 21.94
Transitions / transversions = 1.07 (62/58)
Gap_init rate = 0.07 (43 / 633), avg. gap size = 1.16 (50 / 43)

2693 17.97 3.57 5.38 scaffold203|size675210 392982 393681 (281045) rnd-4_family-49#Unknown 363 1050 (181) m_b1132s001i4 62651

  scaffold203|s     392982 CGACCATCCAACC--GCCAAGGTGAGAATCCATGTAGTTTTT--GTTTCG 393027
                                        --  --        i   v v i      --    i 
  rnd-4_family-        363 CGACCATCCAACCAGGC--AGGTGAGAGTCCTTCTGGTTTTTTTGTTTTG 410

  scaffold203|s     393028 TCAATTTTTTGCTCTGACAC-CACAC--GCATTTTTTTCAATTAAATTGT 393074
                             i      i  v--ii   -  i  --i                     
  rnd-4_family-        411 TCGATTTTTCGCA--AGCACNCATACTAACATTTTTTTCAATTAAATTGT 458

  scaffold203|s     393075 TACTTGCCACCAACC-CGCA--CTG-GGATATCTCAGCCCACAGATCGAA 393120
                              v v      i  -    --   -         i        vv    
  rnd-4_family-        459 TACGTTCCACCAGCCACGCAACCTGCGGATATCTCGGCCCACAGTGCGAA 508

  scaffold203|s     393121 TTAGGCCGC-GCCAACCTCAGCGCCAACTAGCTAGCAACAACAGCTAGCC 393169
                               ? ?  -   iv ?     -  ?-                       
  rnd-4_family-        509 TTAGNCNGCCGCCGCCNTCAGC-CCN-CTAGCTAGCAACAACAGCTAGCC 556

  scaffold203|s     393170 GACTATCCCACCGGCAAGGTGAGAATCCATCTGGTTTTTGTGTTTCGTCA 393219
                              i    v    v                         v          
  rnd-4_family-        557 GACCATCCAACCGCCAAGGTGAGAATCCATCTGGTTTTTTTGTTTCGTCA 606

  scaffold203|s     393220 ATTTTTCGCACAC-CCTCATACTAACATTTTTTTCAATTAAATTGTTACG 393268
                                        -? v                i i              
  rnd-4_family-        607 ATTTTTCGCACACANCACATACTAACATTTTTTCCGATTAAATTGTTACG 656

  scaffold203|s     393269 TGCCACCAACCCGCACTGGGATATCTCAGCCCACAGTGCGAATTAGGCCA 393318
                            ?  v  ii   ivv vv   i   i         ---------------
  rnd-4_family-        657 TNCCTCCGGCCCAACCATGGACATCCCAGCCCACA--------------- 691

  scaffold203|s     393319 CGCCGCCTTCAGCGCCGACTAGCTAGCAACAACAGCTAGCCGACCATCCC 393368
                           --    ------    i      iivi   vi      vv  v vi i i
  rnd-4_family-        692 --CCGC------CGCCAACTAGCCGCTAACCGCAGCTACACGCCAGTTCT 733

  scaffold203|s     393369 ACCGGCAAGGTGAGAATCCATCTGGTTT-TTTGTTTCGTCAATTTTTCGC 393417
                           v ivv            iiv        -      i--   vi     - 
  rnd-4_family-        734 TCTCCCAAGGTGAGAATTTCTCTGGTTTGTTTGTTC--TCACCTTTTC-C 780

  scaffold203|s     393418 A-CACACACACAT--ACTAACATTCTTTCGAATTAAATTGTTACGTGCCA 393464
                            -    v      --i    i-  i    -                   v
  rnd-4_family-        781 ATCACAGACACATCAGCTAAT-TTTTTTC-AATTAAATTGTTACGTGCCT 828

  scaffold203|s     393465 CCAACCCGCACTGGGATATCTCAGCCCACAGTGCGAATTAGGCCGCGCCG 393514
                             v  i ivv vv   i   i         v  v   ii   v vi    
  rnd-4_family-        829 CCCACTCAACCATGGACATCCCAGCCCACATTGGGAACCAGGACCTGCCG 878

  scaffold203|s     393515 ACCTCAGCGCCAACTAGCTATCAA---CAACAGCTAGACGACCATCCAAC 393561
                           v    v            i     ---  i vi    v iii v ? vv 
  rnd-4_family-        879 CCCTCCGCGCCAACTAGCCATCAATCGCAGCCACTAGCCAGTCCTNCTCC 928

  scaffold203|s     393562 TAGCAAGGTGAGAATCCCTTTGGTTTTTTTGTTTTGTCAATTTTTCGCAC 393611
                           i  vv        i   i i      ?     v    i v          
  rnd-4_family-        929 CAGGCAGGTGAGAGTCCTTCTGGTTTNTTTGTGTTGTTACTTTTTCGCAC 978

  scaffold203|s     393612 ACCCTCAT--ACTAACATTTTTTC-AATTAAAAAGT--TACGCCTCTCTG 393656
                             v v   --i    i        -       vv  --        i --
  rnd-4_family-        979 ACACACATCAGCTAATATTTTTTCAAATTAAATTGTTATACGCCTCCC-- 1026

  scaffold203|s     393657 AGCCCGCCCTGGGATATCTCAACCC 393681
                           -i    vv vv   i  v   i   
  rnd-4_family-       1027 -ACCCGGACACGGACATATCAGCCC 1050

Matrix = 20p45g.matrix
Kimura (with divCpGMod) = 19.42
Transitions / transversions = 1.02 (60/59)
Gap_init rate = 0.08 (53 / 699), avg. gap size = 1.17 (62 / 53)

2651 19.33 2.85 4.80 scaffold203|size675210 393169 393869 (280857) rnd-4_family-49#Unknown 363 1050 (181) m_b1132s001i5 62651

  scaffold203|s     393169 CGACTATCCCACCGGCAAGGTGAGAATCCATCTGGTTTTTGTGTTTCGTC 393218
                               i    v   i vv        i   v          v     i   
  rnd-4_family-        363 CGACCATCCAACCAGGCAGGTGAGAGTCCTTCTGGTTTTTTTGTTTTGTC 412

  scaffold203|s     393219 AATTTTTCGCACACCCTCATACTAACATTTTTTTCAATTAAATTGTTACG 393268
                           i          vi v ?                                 
  rnd-4_family-        413 GATTTTTCGCAAGCACNCATACTAACATTTTTTTCAATTAAATTGTTACG 462

  scaffold203|s     393269 TGCCACCAACC-CGCA--CTG-GGATATCTCAGCCCACAGTGCGAATTAG 393314
                            v      i  -    --   -         i                  
  rnd-4_family-        463 TTCCACCAGCCACGCAACCTGCGGATATCTCGGCCCACAGTGCGAATTAG 512

  scaffold203|s     393315 GCCAC-GCCGCCTTCAGCGCCGACTAGCTAGCAACAACAGCTAGCCGACC 393363
                           ? ?i -      ?     -  ?-                           
  rnd-4_family-        513 NCNGCCGCCGCCNTCAGC-CCN-CTAGCTAGCAACAACAGCTAGCCGACC 560

  scaffold203|s     393364 ATCCCACCGGCAAGGTGAGAATCCATCTGG-TTTTTTGTTTCGTCAATTT 393412
                               v    v                    -                   
  rnd-4_family-        561 ATCCAACCGCCAAGGTGAGAATCCATCTGGTTTTTTTGTTTCGTCAATTT 610

  scaffold203|s     393413 TTCGCACACACACACATACTAACATTCTTTCGAATTAAATTGTTACGTGC 393462
                                     -?              i    vi               ? 
  rnd-4_family-        611 TTCGCACACA-NCACATACTAACATTTTTTCCGATTAAATTGTTACGTNC 659

  scaffold203|s     393463 CACCAACCCGCACTGGGATATCTCAGCCCACAGTGCGAATTAGGCCGCGC 393512
                            v  ii   ivv vv   i   i         ------------    --
  rnd-4_family-        660 CTCCGGCCCAACCATGGACATCCCAGCCCACA------------CCGC-- 695

  scaffold203|s     393513 CGACCTCAGCGCCAACTAGCTATCAACAACAGCTAGACGACCATCCAACT 393562
                           ---------           iiii   vi      v   v vi i vv  
  rnd-4_family-        696 ---------CGCCAACTAGCCGCTAACCGCAGCTACACGCCAGTTCTTCT 736

  scaffold203|s     393563 AGCAAGGTGAGAATCCCTTTGGTTTTTTTGTTTTGTCAATTTTTC--GCA 393610
                           vv            ii  i      v      i--   vi     --v  
  rnd-4_family-        737 CCCAAGGTGAGAATTTCTCTGGTTTGTTTGTTC--TCACCTTTTCCATCA 784

  scaffold203|s     393611 CACCCTCAT--ACTAACATTTTTTCAATTAAAAAGTTACGCCTCTCTGAG 393658
                             vv v   --i    i-              vv      ivi   iv v
  rnd-4_family-        785 CAGACACATCAGCTAAT-TTTTTTCAATTAAATTGTTACGTGCCTCCCAC 833

  scaffold203|s     393659 CCCGCCCTGGGATATCTCAACCCACAGTGGAAATTTGGAGGCGCCGCCAC 393708
                           i vi  v -   i   i  i      v   i  iiv   vvi      vi
  rnd-4_family-        834 TCAACCAT-GGACATCCCAGCCCACATTGGGAACCAGGACCTGCCGCCCT 882

  scaffold203|s     393709 CAGCTGCC-ACTAGCCAGCAACCATAGCTTGCTGGAAAA-CAAACTCGCG 393756
                            v  -   -        v   i ii   -ii  i vv i- vv?   v i
  rnd-4_family-        883 CCGC-GCCAACTAGCCATCAATCGCAGC-CACTAGCCAGTCCTNCTCCCA 930

  scaffold203|s     393757 ---AGGTGAGAATCAATGTGGTT--TTTGTTTCGACAATTTTTCGCACTG 393801
                           ---        i  vv v     --     v i vi v          vv
  rnd-4_family-        931 GGCAGGTGAGAGTCCTTCTGGTTTNTTTGTGTTGTTACTTTTTCGCACAC 980

  scaffold203|s     393802 ACACATCCAC--GCAATTTTTC-AATTGAAAAGTTACGCCCCTCCGAGCC 393848
                                  vi --ii v      -    i  vv    ii v     v -  
  rnd-4_family-        981 ACACATCAGCTAATATTTTTTCAAATTAAATTGTTATACGCCTCCCA-CC 1029

  scaffold203|s     393849 CGCCCTGGGATATCTCAGCCC 393869
                             vv vv   i  v       
  rnd-4_family-       1030 CGGACACGGACATATCAGCCC 1050

Matrix = 20p45g.matrix
Kimura (with divCpGMod) = 21.40
Transitions / transversions = 0.90 (61/68)
Gap_init rate = 0.07 (46 / 700), avg. gap size = 1.15 (53 / 46)

2224 20.92 3.85 5.20 scaffold203|size675210 393359 394059 (280667) rnd-4_family-49#Unknown 363 1054 (177) m_b1132s001i6 62651

  scaffold203|s     393359 CGACCATCCCACCGGCAAGGTGAGAATCCATCTGGTTTTTT-GTTTCGTC 393407
                                    v   i vv        i   v           -    i   
  rnd-4_family-        363 CGACCATCCAACCAGGCAGGTGAGAGTCCTTCTGGTTTTTTTGTTTTGTC 412

  scaffold203|s     393408 AATTTTTCGCACACACACACATACTAACATTCTTTCGAATTAAATTGTTA 393457
                           i          vi   ?  --          i   iv             
  rnd-4_family-        413 GATTTTTCGCAAGCACNCA--TACTAACATTTTTTTCAATTAAATTGTTA 460

  scaffold203|s     393458 CGTGCCACCAACC-CGCA--CTG-GGATATCTCAGCCCACAGTGCGAATT 393503
                              v      i  -    --   -         i                
  rnd-4_family-        461 CGTTCCACCAGCCACGCAACCTGCGGATATCTCGGCCCACAGTGCGAATT 510

  scaffold203|s     393504 AGGCCGC-GCCGACCTCAGCGCCAACTAGCTATCAACAACAGCTAGACGA 393552
                             ? ?  -    v ?     -  ?-       v             v   
  rnd-4_family-        511 AGNCNGCCGCCGCCNTCAGC-CCN-CTAGCTAGCAACAACAGCTAGCCGA 558

  scaffold203|s     393553 CCATCCAACTAGCAAGGTGAGAATCCCTTTGGTTTTTTTGTTTTGTCAAT 393602
                                    iiv              v i              i      
  rnd-4_family-        559 CCATCCAACCGCCAAGGTGAGAATCCATCTGGTTTTTTTGTTTCGTCAAT 608

  scaffold203|s     393603 TTTTCGCACAC-CCTCATACTAACATTTTTT-CAATTAAAAAGTTACGCC 393650
                                      -? v                - i      vv      i?
  rnd-4_family-        609 TTTTCGCACACANCACATACTAACATTTTTTCCGATTAAATTGTTACGTN 658

  scaffold203|s     393651 TCTCTGAGCCCGCCCTGGGATATCTCAACCCACAGTGGAAATTTGGAGGC 393700
                           i   i -    iv  vv   i   i  i      ----------------
  rnd-4_family-        659 CCTCCG-GCCCAACCATGGACATCCCAGCCCACA---------------- 691

  scaffold203|s     393701 GCCGCCACCAGCT-GCCACTAGCCAGCAACCATA-GCT--TGCTGGAAAA 393746
                           -     i   i  -   i   i  -   i i i -  i-- v  v-----
  rnd-4_family-        692 -CCGCCGCCAACTAGCCGCTAACC-GCAGCTACACGCCAGTTCTT----- 734

  scaffold203|s     393747 CAAACTCGCGAGGTGAGAATCAATGTGGTT--TTTGTTTCGACAATTTTT 393794
                           ----   v i          ivv v     --      iiv  vv   ii
  rnd-4_family-        735 ----CTCCCAAGGTGAGAATTTCTCTGGTTTGTTTGTTCTCACCTTTTCC 780

  scaffold203|s     393795 CGCACTGACACATCCACGCAA--TTTTTCAATTGAAAAGTTACGCCCCTC 393842
                           vv   v        vi -i  --          i  vv      iv    
  rnd-4_family-        781 ATCACAGACACATCAGC-TAATTTTTTTCAATTAAATTGTTACGTGCCTC 829

  scaffold203|s     393843 CGAGCCCGCCCTGGGATATCTCAGCCCACAGTGGGAATTTGGCCGCGGCG 393892
                            v vi vi  v -   i   i         v      iiv  v vi v  
  rnd-4_family-        830 CCACTCAACCAT-GGACATCCCAGCCCACATTGGGAACCAGGACCTGCCG 878

  scaffold203|s     393893 CCGCCAGCGACCACTAGGCAGCAACCAAAGCAAGCCGCCAGTCCACAACC 393942
                             vi v   v v     v  v   i iv   v viv        v?vv  
  rnd-4_family-        879 CCCTCCGCGCCAACTAGCCATCAATCGCAGCCACTAGCCAGTCCTNCTCC 928

  scaffold203|s     393943 CAAGGTAGATTTGA------CTTGTTTTTTTGTATGGACA-TTTTTCACC 393985
                            -   i  i vv  ------  v    ?     i v vi -      i v
  rnd-4_family-        929 C-AGGCAGGTGAGAGTCCTTCTGGTTTNTTTGTGTTGTTACTTTTTCGCA 977

  scaffold203|s     393986 CTGACACATCCACGCA---GTTTTCCAATTAAAAAGTTACTTTCCTCCCA 394032
                            vv       vi vv ---v     v       vv    iviv       
  rnd-4_family-        978 CACACACATCAGCTAATATTTTTTCAAATTAAATTGTTATACGCCTCCCA 1027

  scaffold203|s     394033 GCCCCACCTGGGATATCTC-GACCCACA 394059
                           v  vv  vi-   i  v  - v      
  rnd-4_family-       1028 CCCGGACAC-GGACATATCAGCCCCACA 1054

Matrix = 20p45g.matrix
Kimura (with divCpGMod) = 22.63
Transitions / transversions = 0.76 (60/79)
Gap_init rate = 0.07 (52 / 700), avg. gap size = 1.21 (63 / 52)

1918 22.78 4.40 4.09 scaffold203|size675210 393549 394230 (280496) rnd-4_family-49#Unknown 362 1045 (186) m_b1132s001i7 62651

  scaffold203|s     393549 ACGACCATCCAACTAGCAAGGTGAGAATCCCTTTGGTTTTTTTGTTTTGT 393598
                                        i  vv        i   i i                 
  rnd-4_family-        362 ACGACCATCCAACCAGGCAGGTGAGAGTCCTTCTGGTTTTTTTGTTTTGT 411

  scaffold203|s     393599 CAATTTTTCGCACACCCTCATACTAACA-TTTTTTCAATTAAAAAGTTAC 393647
                            i          vi v ?          -              vv     
  rnd-4_family-        412 CGATTTTTCGCAAGCACNCATACTAACATTTTTTTCAATTAAATTGTTAC 461

  scaffold203|s     393648 GCCTCTCTGAGCC-CGC--CCTG-GGATATCTCAACCCACAGTGGAAATT 393693
                            iii v i-    -   --    -         ii         vi    
  rnd-4_family-        462 GTTCCACC-AGCCACGCAACCTGCGGATATCTCGGCCCACAGTGCGAATT 510

  scaffold203|s     393694 TGG-AGGCGCCGCCACCAGCTGCCACTAGCCAGCAACCATAGCTTGCTGG 393742
                           v ?-? v       ?i    --  ?     i      v i    v  i i
  rnd-4_family-        511 AGNCNGCCGCCGCCNTCAGC--CCNCTAGCTAGCAACAACAGCTAGCCGA 558

  scaffold203|s     393743 AAAACAAACTCGCGAGGTGAGAATCAATGTGG--TTTTTGTTTCGACAAT 393790
                           vv v v   ivv i           v  v   --           v    
  rnd-4_family-        559 CCATCCAACCGCCAAGGTGAGAATCCATCTGGTTTTTTTGTTTCGTCAAT 608

  scaffold203|s     393791 TTTTCGCAC-TGACACATCCACGCAATTTTT-CAATTGAAAAGTTACGCC 393838
                                    -ii?     v vvi  v     - i   i  vv      i?
  rnd-4_family-        609 TTTTCGCACACANCACATACTAACATTTTTTCCGATTAAATTGTTACGTN 658

  scaffold203|s     393839 CCTCCGAGCCCGCCCTGGGATATCTCAGCCCACAGTGGGAATTTGGCCGC 393888
                                 -    iv  vv   i   i         ------------ ---
  rnd-4_family-        659 CCTCCG-GCCCAACCATGGACATCCCAGCCCACA------------C--- 692

  scaffold203|s     393889 GGCGCCGCCAGCGACCACTAGGCAGCAACCAAAGCAAGCCGCCAGTCCAC 393938
                           --        ------     v ivi    iv   v vv       i vi
  rnd-4_family-        693 --CGCCGCCA------ACTAGCCGCTAACCGCAGCTACACGCCAGTTCTT 734

  scaffold203|s     393939 AACCCAAGGT-AG-ATTTGACTTGTTTTTTTGTATGGACATTTTTCACC- 393985
                           vv        -  -    vv  v    v     vivv  v    i  i -
  rnd-4_family-        735 CTCCCAAGGTGAGAATTTCTCTGGTTTGTTTGTTCTCACCTTTTCCATCA 784

  scaffold203|s     393986 CTGACACATCCACGCA-GTTTTCCAATTAAAAAGTTACTTTCCTCCCAGC 394034
                            v        vi vv -v    i        vv     v v       - 
  rnd-4_family-        785 CAGACACATCAGCTAATTTTTTTCAATTAAATTGTTACGTGCCTCCCA-C 833

  scaffold203|s     394035 CCCACCTGGGATATCTCGACCCACAGTGGAAATTTGGCCACGCCGCCACC 394084
                           i v   vv   i   i ii      v   i  iiv  v vi      vi 
  rnd-4_family-        834 TCAACCATGGACATCCCAGCCCACATTGGGAACCAGGACCTGCCGCCCTC 883

  scaffold203|s     394085 AGCGACCACTAGGCAGCTACCAAAGCAAGCCGCCAGTCCAACTCACA--- 394131
                           v   v v     v  v v i iv   v viv        v?   v  ---
  rnd-4_family-        884 CGCGCCAACTAGCCATCAATCGCAGCCACTAGCCAGTCCTNCTCCCAGGC 933

  scaffold203|s     394132 AGGTGAGATTCAATTTTGTTTTTT--TGTTGTGACAATTG-ACACAGACA 394178
                                   v  vv i v    ?  --      v  vv  v-i    v   
  rnd-4_family-        934 AGGTGAGAGTCCTTCTGGTTTNTTTGTGTTGTTACTTTTTCGCACACACA 983

  scaffold203|s     394179 C-TC-------ATTTTTTC-AATTAAGAAGTTACGTGCCTCCCAGCCCGA 394219
                            -  -------        -      ivv    iii        v  v  
  rnd-4_family-        984 CATCAGCTAATATTTTTTCAAATTAAATTGTTATACGCCTCCCACCCGGA 1033

  scaffold203|s     394220 CCTGGA-ATATC 394230
                            vi   -     
  rnd-4_family-       1034 CACGGACATATC 1045

Matrix = 20p45g.matrix
Kimura (with divCpGMod) = 25.23
Transitions / transversions = 0.66 (59/90)
Gap_init rate = 0.07 (47 / 681), avg. gap size = 1.23 (58 / 47)

1196 23.06 8.22 6.56 scaffold203|size675210 393757 394401 (280325) rnd-4_family-49#Unknown 380 1034 (197) m_b1132s001i8 62651

  scaffold203|s     393757 AGGTGAGAATCAATGTGGTTTTT--GTTTCGACAATTTTTCGCACTGACA 393804
                                   i  vv v        --    i v i          vvv  ?
  rnd-4_family-        380 AGGTGAGAGTCCTTCTGGTTTTTTTGTTTTGTCGATTTTTCGCAAGCACN 429

  scaffold203|s     393805 CATCCACGCAATTTTT-CAATTGAAAAGTTACGCCCCTCCGAGCC-CGC- 393851
                              v vvi  v     -     i  vv      ii  v  -    -   -
  rnd-4_family-        430 CATACTAACATTTTTTTCAATTAAATTGTTACGTTCCACC-AGCCACGCA 478

  scaffold203|s     393852 -CCTG-GGATATCTCAGCCCACAGTGGGAATTTGGCCG-CGGCGCCGCCA 393898
                           -    -         i          v     v ? ? -  v    ?i  
  rnd-4_family-        479 ACCTGCGGATATCTCGGCCCACAGTGCGAATTAGNCNGCCGCCGCCNTCA 528

  scaffold203|s     393899 GCGACCACTAGGCAGCAACCAAAGCAAGCCGCCAGTCCACAAC--CCAAG 393946
                             --  ?    vi      v v   v     v vi  --    --     
  rnd-4_family-        529 GC--CCNCTAGCTAGCAACAACAGCTAGCCGACCATC--CAACCGCCAAG 574

  scaffold203|s     393947 GT-AGATTTGA-CTTGTTTTTTTGTATGGAC-ATTTTTCAC-CCTGACAC 393992
                             -   v iv -  v          v v v -       i - vii?   
  rnd-4_family-        575 GTGAGAATCCATCTGGTTTTTTTGTTTCGTCAATTTTTCGCACACANCAC 624

  scaffold203|s     393993 ATCCACGCA-GTTTTCCAATTAAAAAGTTACTTTCCTCCCAGCCCCACCT 394041
                             v vvi  -v      i      vv     v ?   -  i    v   v
  rnd-4_family-        625 ATACTAACATTTTTTCCGATTAAATTGTTACGTNCCT-CCGGCCCAACCA 673

  scaffold203|s     394042 GGGATATCTCGACCCACAGTGGAAATTTGGCCACGCCGCCACCAGCGACC 394091
                           v   i   i ii      -----------------     i   ------
  rnd-4_family-        674 TGGACATCCCAGCCCACA-----------------CCGCCGCCA------ 700

  scaffold203|s     394092 ACTAGGCAGCT-ACCAAAGCAAGCCGCCAGTCCAACTCACAAGGTGAGA- 394139
                               -  v   -   iv   v vv       i vv   v          -
  rnd-4_family-        701 ACTA-GCCGCTAACCGCAGCTACACGCCAGTTCTTCTCCCAAGGTGAGAA 749

  scaffold203|s     394140 -TTCAATTTTGTTTTTTTGTTGTGACAATT---GACACAGACAC-TCA-- 394182
                           -   -- i v    v      v v  vv  ---iv         -   --
  rnd-4_family-        750 TTTC--TCTGGTTTGTTTGTTCTCACCTTTTCCATCACAGACACATCAGC 797

  scaffold203|s     394183 ----TTTTTTCAATTAAGAAGTTACGTGCCTCCCAGCCCGACCTGGAATA 394228
                           ----             ivv               - i i   vv i i 
  rnd-4_family-        798 TAATTTTTTTCAATTAAATTGTTACGTGCCTCCCA-CTCAACCATGGACA 846

  scaffold203|s     394229 TCTTCATCTCA-AGTGGCAGAGTGAATTAGGCCGTGCCGCTTCCATCACC 394277
                             -i  v i  - v   ------   ii   v v      iii vv i  
  rnd-4_family-        847 TC-CCAGCCCACATTGG------GAACCAGGACCTGCCGCCCTCCGCGCC 889

  scaffold203|s     394278 CGCTAGCCTGCAA----AGC---------ATCCAACTTGCG---AGGTGA 394311
                           vi      vv   ----   ---------i   v?  iv i---      
  rnd-4_family-        890 AACTAGCCATCAATCGCAGCCACTAGCCAGTCCTNCTCCCAGGCAGGTGA 939

  scaffold203|s     394312 GAAAACCTTTTG---TTTTTATGCTTTCACAGTTCTTGCATGCACAGTAA 394358
                            - iv    i  --- ?   i  i v i  -v  i i   ii    -i v
  rnd-4_family-        940 G-AGTCCTTCTGGTTTNTTTGTGTTGTTAC-TTTTTCGCACACACA-CAT 986

  scaffold203|s     394359 CAA-----ATTTTTTACAATTAAATTGTTAAGTCCCTCCTGGCCCGAC 394401
                             i-----       vv             viiv     iiv  v   
  rnd-4_family-        987 CAGCTAATATTTTTTCAAATTAAATTGTTATACGCCTCCCACCCGGAC 1034

Matrix = 20p45g.matrix
Kimura (with divCpGMod) = 25.95
Transitions / transversions = 0.74 (59/80)
Gap_init rate = 0.11 (68 / 644), avg. gap size = 1.41 (96 / 68)

987 27.00 4.62 5.53 scaffold203|size675210 393957 394540 (280186) rnd-4_family-49#Unknown 394 972 (259) m_b1132s001i9 62651

  scaffold203|s     393957 CTTGTTTTTTTGTATGGAC-ATTTTTCACCCTGACACATCCACGCAGTTT 394005
                             v          v v v -       i vvvv  ?   v vvi  v   
  rnd-4_family-        394 CTGGTTTTTTTGTTTTGTCGATTTTTCGCAAGCACNCATACTAACATTTT 443

  scaffold203|s     394006 TC-CAATTAAAAAGTTACTTTCCTCCCAGCCCC---ACCTG-GGATATCT 394050
                            i-        vv     v    -v      v ---     -        
  rnd-4_family-        444 TTTCAATTAAATTGTTACGTTCC-ACCAGCCACGCAACCTGCGGATATCT 492

  scaffold203|s     394051 CGACCCACAGTGGAAATTTGGCCAC-GCCGCCACCAGCGACCACTAGGCA 394099
                             i         vi    v ? ?i -      ?i    --  ?    vi 
  rnd-4_family-        493 CGGCCCACAGTGCGAATTAGNCNGCCGCCGCCNTCAGC--CCNCTAGCTA 540

  scaffold203|s     394100 GCTACCAAAGCAAGCCGCCAGTCCAACTCACAAGGTGAGATTCAATTTTG 394149
                             v  v v   v     v vi      ivv          v  v  i v 
  rnd-4_family-        541 GCAACAACAGCTAGCCGACCATCCAACCGCCAAGGTGAGAATCCATCTGG 590

  scaffold203|s     394150 TTTTTTTGTTGTGACAATTG-----ACACAG---ACACT--CATTTTTT- 394188
                                     vi v     v-----     ?--- i   --        -
  rnd-4_family-        591 TTTTTTTGTTTCGTCAATTTTTCGCACACANCACATACTAACATTTTTTC 640

  scaffold203|s     394189 CAATTAAGAAGTTACGTGCCTCCCAGCCCGACCTGGAATATCTTCATCTC 394238
                            i     ivv       ?   -  i    i   vv i i   -i  v i 
  rnd-4_family-        641 CGATTAAATTGTTACGTNCCT-CCGGCCCAACCATGGACATC-CCAGCCC 688

  scaffold203|s     394239 AAGTGGCAGAGTGAATTAGGCCGTGCCGCTTCCATCACCCGCTAGCCTGC 394288
                            viiv  --v iv  i  ------      ------ v    -  -  i 
  rnd-4_family-        689 ACACCGC--CGCCAACTA------GCCGCT------AACCGC-AG-CTAC 722

  scaffold203|s     394289 AAAGCA-TCCAACTTGCGAGGTGAGAAAACCTTTTGTTTTTATGCTTTCA 394337
                            viv  - i vv  iv i         vvi  i v    v v  i i   
  rnd-4_family-        723 ACGCCAGTTCTTCTCCCAAGGTGAGAATTTCTCTGGTTTGTTTGTTCTCA 772

  scaffold203|s     394338 CAGTTC---TTGCATGCACAGTAACAAATTTTTTACAATTAAATTGTTAA 394384
                            vv  i--- ii  vi    vi i v        v              v
  rnd-4_family-        773 CCTTTTCCATCACAGACACATCAGCTAATTTTTTTCAATTAAATTGTTAC 822

  scaffold203|s     394385 GTCCCTCCTGGCCCGACCTCGCGAACTGGGATATCTTGACCCACAGTGGG 394434
                             v     i-i i i   ------ i--   i   iiii      v    
  rnd-4_family-        823 GTGCCTCCC-ACTCAACC------AT--GGACATCCCAGCCCACATTGGG 863

  scaffold203|s     394435 GATTTGGACGAGCTGCCACCAGCTACCTCTAGGCAGCACTC-CAACCGAG 394483
                           i iiv    vv  i   vi v  vv vv    v  v  v  -  i  - v
  rnd-4_family-        864 AACCAGGACCTGCCGCCCTCCGCGCCAACTAGCCATCAATCGCAGCC-AC 912

  scaffold203|s     394484 CCGTCAGTCAAACT----GGCAAGGTGCAATTCGATGTCGTTTTTTTGTT 394529
                           iv i     vv?  ----   -     vi v  vv v v    ?     v
  rnd-4_family-        913 TAGCCAGTCCTNCTCCCAGGC-AGGTGAGAGTCCTTCTGGTTTNTTTGTG 961

  scaffold203|s     394530 TCGACATTTTT 394540
                            i vi i    
  rnd-4_family-        962 TTGTTACTTTT 972

Matrix = 20p45g.matrix
Kimura (with divCpGMod) = 32.13
Transitions / transversions = 0.71 (62/87)
Gap_init rate = 0.08 (45 / 583), avg. gap size = 1.31 (59 / 45)


996 0.00 0.00 0.00 scaffold203|size675210 394542 394652 (280074) rnd-5_family-3168#Unknown 1 111 (124) m_b1132s001i10 62652

  scaffold203|s     394542 TCTCTGACCCCTTCATGCGTCCCTCTCTGCCCAACCTGGGATATCTTAAT 394591
                                                                             
  rnd-5_family-          1 TCTCTGACCCCTTCATGCGTCCCTCTCTGCCCAACCTGGGATATCTTAAT 50

  scaffold203|s     394592 CCTATTAGACTCTTAATGGTGCAAAGTCCTCCAAAGTAGCCTACTTTTCA 394641
                                                                             
  rnd-5_family-         51 CCTATTAGACTCTTAATGGTGCAAAGTCCTCCAAAGTAGCCTACTTTTCA 100

  scaffold203|s     394642 GTTCTCTTTTT 394652
                                      
  rnd-5_family-        101 GTTCTCTTTTT 111

Matrix = 20p45g.matrix
Kimura (with divCpGMod) = 0.00
Transitions / transversions = 1.00 (0/0)
Gap_init rate = 0.00 (0 / 110), avg. gap size = 0.0 (0 / 0)


15 8.72 0.00 0.00 scaffold203|size675210 394656 394680 (280046) (AATA)n#Simple_repeat 1 25 (0) m_b1132s252i0 62653

  scaffold203|s     394656 AACAAATGAATAAATAAATAAATAA 394680
                             i    i                 
  (AATA)n#Simpl          1 AATAAATAAATAAATAAATAAATAA 25

Matrix = Unknown
Transitions / transversions = 1.00 (2/0)
Gap_init rate = 0.00 (0 / 24), avg. gap size = 0.0 (0 / 0)


390 13.13 14.14 0.00 scaffold203|size675210 394709 394807 (279919) C rnd-1_family-1071#Unknown (70) 923 811 m_b1132s001i11 62654

  scaffold203|s     394709 TATTGTAT--TTTATTTTATAATAATTAGCTTTATT----GAATTAGTGC 394752
                                 i -- ?v v              i v    ----      i   
C rnd-1_family-        923 TATTGTGTAGTNAAGTTTATAATAATTAGTTGTATTTACCGAATTAATGC 874

  scaffold203|s     394753 ATCATGAGCTAATTGTGGTGCAAAATTAGTGCT--------CAGATCACT 394794
                                  ?   iv              vi    -------- ? ?     
C rnd-1_family-        873 ATCATGANCTAGATGTGGTGCAAAATTTATGCTCGGCTACCCNGNTCACT 824

  scaffold203|s     394795 TTCCAAGTTGGTT 394807
                                 v  v i 
C rnd-1_family-        823 TTCCAATTTTGCT 811

Matrix = 20p45g.matrix
Kimura (with divCpGMod) = 15.14
Transitions / transversions = 0.86 (6/7)
Gap_init rate = 0.03 (3 / 98), avg. gap size = 4.67 (14 / 3)

656 1.23 8.64 0.00 scaffold203|size675210 394752 394832 (279894) C rnd-1_family-969#Unknown (0) 88 1 m_b1132s001i12 62654

  scaffold203|s     394752 CATCATGAGCTAATTGTGGTGCAAAATTAGTGCTCAG-------ATCACT 394794
                                                              i -------      
C rnd-1_family-         88 CATCATGAGCTAATTGTGGTGCAAAATTAGTGCTCGGCTACCCGATCACT 39

  scaffold203|s     394795 TTCCAAGTTGGTTATTGTAAAAGCAATTCATTAATGTT 394832
                                                                 
C rnd-1_family-         38 TTCCAAGTTGGTTATTGTAAAAGCAATTCATTAATGTT 1

Matrix = 20p45g.matrix
Kimura (with divCpGMod) = 0.12
Transitions / transversions = 1.00 (1/0)
Gap_init rate = 0.01 (1 / 80), avg. gap size = 7.00 (7 / 1)


13 21.86 0.00 6.67 scaffold203|size675210 394843 394890 (279836) (CTA)n#Simple_repeat 1 45 (0) m_b1132s252i1 62655

  scaffold203|s     394843 CTACCACCTAGTATTGCTACTAACAATTACTACTAGTAAGTACTACTA 394890
                               i -   v  i i     -  v i        v - v        
  (CTA)n#Simple          1 CTACTA-CTACTACTACTACT-ACTACTACTACTACT-ACTACTACTA 45

Matrix = Unknown
Transitions / transversions = 1.00 (4/4)
Gap_init rate = 0.06 (3 / 47), avg. gap size = 1.00 (3 / 3)


368 19.76 3.24 17.90 scaffold203|size675210 394897 395081 (279645) genome_11_2781#DNA 34 195 (4) m_b1132s001i13 62656

  scaffold203|s     394897 GACATGTCGCCAT-CTTCG-AAATGTCGCGACACGGCGACTTTCTTTGGG 394944
                                      i -viv  -         -------   i   --   v 
  genome_11_278         34 GACATGTCGCCGTGACACGTAAATGTCGC-------CGATTTT--TTGTG 74

  scaffold203|s     394945 CCATCTTGTAAACCCCTA-ATGTCGCGACATGTCTTGGTGACATCTTGCG 394993
                           v  i--- -  iv  i  -            -  ---       v ii  
  genome_11_278         75 ACAC---G-AAGGCCTTATATGTCGCGACAT-TC---GTGACATGTCACG 116

  scaffold203|s     394994 ACATGTCACTCGTGTCATAT---GACGTGACAAAAGACTTTCTTTTGAGA 395040
                             v ----i i   v   i ---   ii    ii i -------   iv 
  genome_11_278        117 ACTT----TTTGTGACATGTCGCGACACGACAGGAAA-------TTGGCA 155

  scaffold203|s     395041 GCCTCCGAAGACATGTCGTGTCCCCGACAAACCCAACATAG 395081
                                v               - v     vv          
  genome_11_278        156 GCCTCAGAAGACATGTCGTGT-CACGACATTCCCAACATAG 195

Matrix = 20p45g.matrix
Kimura (with divCpGMod) = 20.07
Transitions / transversions = 1.31 (17/13)
Gap_init rate = 0.18 (33 / 184), avg. gap size = 1.06 (35 / 33)


502 16.19 3.77 0.92 scaffold203|size675210 394959 395064 (279662) C rnd-1_family-1278#Unknown (254) 126 18 m_b1132s001i14 62657

  scaffold203|s     394959 CCTAATGTCG-CGACATGTCTTGGTGACATCTTGCGACATGTC---ACTC 395004
                                     -           v i     i ii         --- vv 
C rnd-1_family-        126 CCTAATGTCGTCGACATGTCTTCGCGACATTTCACGACATGTCTTCAAAC 77

  scaffold203|s     395005 GTGTCATATGACGTGACAAAAGACTTTCTTTTGAGAGCCTCCGAAGACAT 395054
                             ?  vv v         v  vv   v    -       ii  i?     
C rnd-1_family-         76 GTNTCCGAAGACGTGACACAATTCTTACTTT-GAGAGCCCTCGGNGACAT 28

  scaffold203|s     395055 GTCGTGTCCC 395064
                              ?      
C rnd-1_family-         27 GTCNTGTCCC 18

Matrix = 20p45g.matrix
Kimura (with divCpGMod) = 17.73
Transitions / transversions = 0.70 (7/10)
Gap_init rate = 0.03 (3 / 105), avg. gap size = 1.67 (5 / 3)


368 19.76 3.24 17.90 scaffold203|size675210 394897 395081 (279645) genome_11_2781#DNA 34 195 (4) m_b1132s001i13 62656

  scaffold203|s     394897 GACATGTCGCCAT-CTTCG-AAATGTCGCGACACGGCGACTTTCTTTGGG 394944
                                      i -viv  -         -------   i   --   v 
  genome_11_278         34 GACATGTCGCCGTGACACGTAAATGTCGC-------CGATTTT--TTGTG 74

  scaffold203|s     394945 CCATCTTGTAAACCCCTA-ATGTCGCGACATGTCTTGGTGACATCTTGCG 394993
                           v  i--- -  iv  i  -            -  ---       v ii  
  genome_11_278         75 ACAC---G-AAGGCCTTATATGTCGCGACAT-TC---GTGACATGTCACG 116

  scaffold203|s     394994 ACATGTCACTCGTGTCATAT---GACGTGACAAAAGACTTTCTTTTGAGA 395040
                             v ----i i   v   i ---   ii    ii i -------   iv 
  genome_11_278        117 ACTT----TTTGTGACATGTCGCGACACGACAGGAAA-------TTGGCA 155

  scaffold203|s     395041 GCCTCCGAAGACATGTCGTGTCCCCGACAAACCCAACATAG 395081
                                v               - v     vv          
  genome_11_278        156 GCCTCAGAAGACATGTCGTGT-CACGACATTCCCAACATAG 195

Matrix = 20p45g.matrix
Kimura (with divCpGMod) = 20.07
Transitions / transversions = 1.31 (17/13)
Gap_init rate = 0.18 (33 / 184), avg. gap size = 1.06 (35 / 33)


2192 4.50 0.00 0.37 scaffold203|size675210 395082 395349 (279377) rnd-1_family-777#DNA 61 327 (4) m_b1132s001i15 62658

  scaffold203|s     395082 CTGGTTACTGACCAGAATTCCGGTGCTCATAATCAGAACCATAATATTTC 395131
                                                   i       i        ?   v    
  rnd-1_family-         61 CTGGTTACTGACCAGAATTCCGGTACTCATAACCAGAACCANAATTTTTC 110

  scaffold203|s     395132 CCTCATCTAGGTAGGATCTAGGTGACGTCACATTACTGTGACTCCTACTC 395181
                              i         v                 i                  
  rnd-1_family-        111 CCTTATCTAGGTACGATCTAGGTGACGTCACGTTACTGTGACTCCTACTC 160

  scaffold203|s     395182 CTTGGTCACGACAGTAATATTACTGCAATCTTGACAGTAATCAGAACTCT 395231
                             i      v                 - i                    
  rnd-1_family-        161 CTCGGTCACCACAGTAATATTACTGCA-TTTTGACAGTAATCAGAACTCT 209

  scaffold203|s     395232 GACAGTAATCTAATGCCTTCTTGGTGTAGCTTCATGAGCAGCAATATTCT 395281
                                          i                                 i
  rnd-1_family-        210 GACAGTAATCTAATGTCTTCTTGGTGTAGCTTCATGAGCAGCAATATTCC 259

  scaffold203|s     395282 AGTAATGTTCCAGTAATGTACCAGTAGTATTCCAGTAATATTCCAGTAAT 395331
                                                     ?                       
  rnd-1_family-        260 AGTAATGTTCCAGTAATGTACCAGTANTATTCCAGTAATATTCCAGTAAT 309

  scaffold203|s     395332 AATCCAGTAATTCACCAG 395349
                            v         ? ?    
  rnd-1_family-        310 ATTCCAGTAATNCNCCAG 327

Matrix = 20p45g.matrix
Kimura (with divCpGMod) = 3.99
Transitions / transversions = 2.00 (8/4)
Gap_init rate = 0.00 (1 / 267), avg. gap size = 1.00 (1 / 1)


22818 12.63 1.42 0.56 scaffold203|size675210 395113 398638 (276088) rnd-1_family-184#DNA/hAT-Tag1 4 3559 (4) m_b1132s001i16 62659

  scaffold203|s     395113 ATCAGAACCATAATATTTCCCTCATCTAGGTAGGATCTAGGTGACGTCAC 395162
                            i        ?v  v                                   
  rnd-1_family-          4 ACCAGAACCANTATTTTTCCCTCATCTAGGTAGGATCTAGGTGACGTCAC 53

  scaffold203|s     395163 ATTACTGTGACTCCTACTCCTTGGTCACGACAGTAATATTACTGCAATCT 395212
                           i                    i      v                i  i 
  rnd-1_family-         54 GTTACTGTGACTCCTACTCCTCGGTCACCACAGTAATATTACTGCGATTT 103

  scaffold203|s     395213 TGACAGTAATCAGAACTCTGACAGTAATCTAATGCCTTCTTGGTGTAGCT 395262
                           i                                 i               
  rnd-1_family-        104 CGACAGTAATCAGAACTCTGACAGTAATCTAATGTCTTCTTGGTGTAGCT 153

  scaffold203|s     395263 TCATGAGCAGCAATATTCTAGTAATGTTCCAGTAATGTACCAGTAGTATT 395312
                                             i                          ?    
  rnd-1_family-        154 TCATGAGCAGCAATATTCCAGTAATGTTCCAGTAATGTACCAGTANTATT 203

  scaffold203|s     395313 CCAGTAATATTCCAGTAATAATCCAGTAATTCACCAGAATGTCAGTAGTC 395362
                                               v                   v         
  rnd-1_family-        204 CCAGTAATATTCCAGTAATATTCCAGTAATTCACCAGAATCTCAGTAGTC 253

  scaffold203|s     395363 ATTATGTTATGTTTACAAAA-TCACACAACTATCTAGTTTGCTGAAAACA 395411
                           vi viv              -                           v 
  rnd-1_family-        254 TCTCCTTTATGTTTACAAAAATCACACAACTATCTAGTTTGCTGAAAAAA 303

  scaffold203|s     395412 CCCACAACAACACCATGGTGGGAAAAAGCAAACTCTTCTATCACCTAATT 395461
                                        v                               i    
  rnd-1_family-        304 CCCACAACAACACAATGGTGGGAAAAAGCAAACTCTTCTATCACCCAATT 353

  scaffold203|s     395462 GGCTCCCTGTCATTGTCGTTTGATTCATCGCCGTCGTCATTCAGTTCCCC 395511
                                v       ii  i            i            v      
  rnd-1_family-        354 GGCTCACTGTCATCATCATTTGATTCATCGTCGTCGTCATTCACTTCCCC 403

  scaffold203|s     395512 TAGACTGTCACACTCATCATAGGCACAAATCCTAAACCCAGGCACTAGAT 395561
                                                                        ?i   
  rnd-1_family-        404 TAGACTGTCACACTCATCATAGGCACAAATCCTAAACCCAGGCACNGGAT 453

  scaffold203|s     395562 TAACTTTGTAAAATTCGATAACCATCCAATAAAAGTCCTCACCACCAGCA 395611
                                            i                i     v     i   
  rnd-1_family-        454 TAACTTTGTAAAATTCGGTAACCATCCAATAAAAATCCTCCCCACCGGCA 503

  scaffold203|s     395612 CTGCTCATCTCATATAATTCATAACTACTGGGATCATTTTCCAGGCGACT 395661
                                         v             v                     
  rnd-1_family-        504 CTGCTCATCTCATAGAATTCATAACTACAGGGATCATTTTCCAGGCGACT 553

  scaffold203|s     395662 TCTGTCCTCATCATAAATATCATCGTATATCCCCAACAGAACATACGCCC 395711
                                          v  i        i       v         i    
  rnd-1_family-        554 TCTGTCCTCATCATATATGTCATCGTACATCCCCATCAGAACATATGCCC 603

  scaffold203|s     395712 ATCCTTTTCCCTTTTCTCTCCTCCTTTCACTATTCTTATCCTGTTTTATC 395761
                                               i                i   v i      
  rnd-1_family-        604 ATCCTTTTCCCTTTTCTCTCTTCCTTTCACTATTCTTGTCCAGCTTTATC 653

  scaffold203|s     395762 AACACTGCACAATCCCCAATAGCTGAGTGCATGAGCTTCTTTGAATCAGG 395811
                                              iv                    i        
  rnd-1_family-        654 AACACTGCACAATCCCCAACCGCTGAGTGCATGAGCTTCTTCGAATCAGG 703

  scaffold203|s     395812 ATCGTACCATGCCAAGTTTTTGTACTTAGCCAAAAACCTTGAAGCAAACT 395861
                              i                ii     ?   i      v  v?      i
  rnd-1_family-        704 ATCATACCATGCCAAGTTTTCATACTTNGCCGAAAACCGTGCNGCAAACC 753

  scaffold203|s     395862 TCTCATCCCCAGCACTATTAAACAGAACTTTCTCCCAAACCTCTTCCCAT 395911
                            ?     ?  ?  i       i v ?    ?       v    ? ?    
  rnd-1_family-        754 TNTCATCNCCNGCGCTATTAAGCTGNACTTNCTCCCAACCCTCNTNCCAT 803

  scaffold203|s     395912 GCCCTGAAAATTCTCATGACTGTCATAGGAATCTCCAAAAGTTGTTGTGA 395961
                                         ii          i                ?i ?   
  rnd-1_family-        804 GCCCTGAAAATTCTTGTGACTGTCATGGGAATCTCCAAAAGTTNCTNTGA 853

  scaffold203|s     395962 GCAGAATTTATCATAATTCTCAAAGTCATCATCTTCCCACAGTTTACCAG 396011
                                           ?    i        i     ?     i     i 
  rnd-1_family-        854 GCAGAATTTATCATAANTCTCGAAGTCATCGTCTTCNCACAGCTTACCGG 903

  scaffold203|s     396012 CCTTCTGAGACTCCACTCTCCTCAGTTGTGCCCTCTCATAACTGTAGGCT 396061
                                                   i i     i      i          
  rnd-1_family-        904 CCTTCTGAGACTCCACTCTCCTCAATCGTGCCTTCTCATGACTGTAGGCT 953

  scaffold203|s     396062 GCTGTGATGCATGACAACTTCTTGGTTTTGTCTGTTGAGAGGTTTCCACA 396111
                               i          ?i        ii     i  i ??      v v i
  rnd-1_family-        954 GCTGCGATGCATGACNGCTTCTTGGCCTTGTCCGTCGNNAGGTTTGCTCG 1003

  scaffold203|s     396112 CTTACCCTTCTTGTTCCTCTTCATGGCTTTCCAATGGCGTTCTGCCCTTC 396161
                                                 ii         i  ?  i  i   ii  
  rnd-1_family-       1004 CTTACCCTTCTTGTTCCTCTTCGCGGCTTTCCAGTGNCGCTCCGCCTCTC 1053

  scaffold203|s     396162 CAATCCCTGTTGGTTTGGATGTCACATAACATGCAAACTTACCAAATACT 396211
                               ?    ?i        i   i v ?i  i  ?              i
  rnd-1_family-       1054 CAATNCCTGNCGGTTTGGACGTCGCCTNGCACGCNAACTTACCAAATACC 1103

  scaffold203|s     396212 TTTGTGAATGGATAGGAGTACTTGTGATGCCATACATGTGCCATTGTCTT 396261
                            i?        i        ?  v vi     i?         i?    i
  rnd-1_family-       1104 TCNGTGAATGGGTAGGAGTANTTCTTGTGCCACNCATGTGCCACNGTCTC 1153

  scaffold203|s     396262 CGGGTCCTCTGCAATTATCCAAATGTGACGTGCCTGGAATGGTCCACTCC 396311
                              i     ?   i             v ?? v  v   v     i    
  rnd-1_family-       1154 CGGATCCTCNGCAGTTATCCAAATGTGCCNNGACTTGAAGGGTCCGCTCC 1203

  scaffold203|s     396312 TTGTCTGGAATAGTTCTAGTTCTGTTAGAAAGGTATTAATGACCTCTGCT 396361
                                i i   v      ? i   ii          i             
  rnd-1_family-       1204 TTGTCCGAAATCGTTCTANTCCTGCCAGAAAGGTATCAATGACCTCTGCT 1253

  scaffold203|s     396362 TCAGTCCTCTCTCACTCTTGTTCATCCGCAATTCCTACAGGGACCATTAG 396411
                                        i    i    ?  i           i           
  rnd-1_family-       1254 TCAGTCCTCTCTCGCTCTCGTTCNTCTGCAATTCCTACGGGGACCATTAG 1303

  scaffold203|s     396412 CTTCTTCAAATGCCTTTCACAGGCCAAGGGATCTTCAGGGTCAAGGTTAT 396461
                                     v                 v                     
  rnd-1_family-       1304 CTTCTTCAAAAGCCTTTCACAGGCCAAGCGATCTTCAGGGTCAAGGTTAT 1353

  scaffold203|s     396462 TCATGTCAACTGCATGCTTCAACACTTCTGTATGTGGACTGCACATGTAT 396511
                             ii     v           v                     v  i  v
  rnd-1_family-       1354 TCGCGTCAAATGCATGCTTCATCACTTCTGTATGTGGACTGCAGATATAA 1403

  scaffold203|s     396512 GCAGCCTGACTGTGGTCAGGTAAAAGCCTTGGTCTGTGATGCATGACATG 396561
                             i   i  vi                                       
  rnd-1_family-       1404 GCGGCCCGAACGTGGTCAGGTAAAAGCCTTGGTCTGTGATGCATGACATG 1453

  scaffold203|s     396562 CTTCTTGGCCCAGTACTCCAATTTCTGAAACTCATCCATGGGCTCTTCAG 396611
                                                                             
  rnd-1_family-       1454 CTTCTTGGCCCAGTACTCCAATTTCTGAAACTCATCCATGGGCTCTTCAG 1503

  scaffold203|s     396612 ATTCAGGCTCATCATCTGACTCTTCAGCTTCATCTCCATCAATACTCCT- 396660
                           i   i        i         v ?     i     v        v  -
  rnd-1_family-       1504 GTTCGGGCTCATCGTCTGACTCTGCNGCTTCGTCTCCCTCAATACTACTA 1553

  scaffold203|s     396661 --ACTGTCCTCATCAGAACTAGATTCCTCCTCTATTATGAGAAGGTTAAA 396708
                           --               i        v  v     ?    iv        
  rnd-1_family-       1554 ACACTGTCCTCATCAGAGCTAGATTCGTCATCTATNATGAATAGGTTAAA 1603

  scaffold203|s     396709 AGTAATTGAGTATTGGTCAGGGAAATGGAATGTGACACATAACAAACACT 396758
                                             i  i      i  v ?        v  ii   
  rnd-1_family-       1604 AGTAATTGAGTATTGGTCGGGAAAATGGGATTTNACACATAAGAAGTACT 1653

  scaffold203|s     396759 AGCCTGCATCTTCACTCTTGGATGCTTCCTC-GTCAGGCCTTCAACAGAT 396807
                           v      v      v     v   i      -             i    
  rnd-1_family-       1654 TGCCTGCTTCTTCAGTCTTGTATGTTTCCTCAGTCAGGCCTTCAATAGAT 1703

  scaffold203|s     396808 GAG-TGACACCTCCTCTGGTGTCAATCTTTCTCGTAGAAGCAAGAA---- 396852
                              -   v                        v             ----
  rnd-1_family-       1704 GAGCTGAGACCTCCTCTGGTGTCAATCTTTCTAGTAGAAGCAAGAAGGAG 1753

  scaffold203|s     396853 -------------------GTACTTCTCCACTTCAGAAGAACATTCCTCA 396883
                           ------------------- v                             
  rnd-1_family-       1754 CTTGTAATATGGACAGTCTGGACTTCTCCACTTCAGAAGAACATTCCTCA 1803

  scaffold203|s     396884 ACCCTGAGACAAGGAGTCTGTCCATTTGACAGACATAATACTTCACCTTG 396933
                                   v         v   ?       iv   ? i            
  rnd-1_family-       1804 ACCCTGAGTCAAGGAGTCGGTCNATTTGACGCACANAGTACTTCACCTTG 1853

  scaffold203|s     396934 TCAATTCCTCCAATTGCAAGATCAGCAAGCCTCAAAAGATGGAACAGAGG 396983
                             i  i     ?  i                v   ?   i iv   vi  
  rnd-1_family-       1854 TCGATCCCTCCNATCGCAAGATCAGCAAGCCGCAANAGACGATACACGGG 1903

  scaffold203|s     396984 GTTCCAACACTGGTAAATAGCAAAGCGTAAGTCCCAAAAGCCTTTGTGCC 397033
                           i v v  vvi v i v         v             ?  i i    v
  rnd-1_family-       1904 ATACAAAGCTTCGCACATAGCAAAGAGTAAGTCCCAAAANCCCTCGTGCA 1953

  scaffold203|s     397034 GTAGGATTTCCCTAATGAAGTGAAATTCCTTTCCTTCCACAAATACTTTA 397083
                           ii    ii  v i  i    i      i    i       i  ?i    i
  rnd-1_family-       1954 ACAGGACCTCACCAACGAAGCGAAATTTCTTTTCTTCCACGAANGCTTTG 2003

  scaffold203|s     397084 CTCATGGTTGC-CTCCATAATGGTGTCCTTCAACCGTAACACCCTTAGTA 397132
                              ii i-i  -i   i   ?  i        i     i         i 
  rnd-1_family-       2004 CTCGCGA-CGCATTCCGTAANGGCGTCCTTCAGCCGTAGCACCCTTAGCA 2052

  scaffold203|s     397133 ACTGGAGGGCCTCTCCACCCATCCTACACTCCGAAAGTTCAATGAACAAA 397182
                               i v      i        i  i        vi i  i      vvv
  rnd-1_family-       2053 ACTGAATGGCCTCCCCACCCATTCTGCACTCCGATGGCTCGATGAACTCC 2102

  scaffold203|s     397183 AGTGTCTTACTATTGTTGTGAACTTGACTGATCTTCCTGAAGGCTGAGTG 397232
                             i?      ii         ?     -   i    vi    i       
  rnd-1_family-       2103 AGCNTCTTACCGTTGTTGTGANCTTGA-TGACCTTCGCGAAGACTGAGTG 2151

  scaffold203|s     397233 CGGTGCATGTCTTACAGAGCCAAAAACTTCCCTGAGCTATCCC-AAGGCA 397281
                           v  i     ? vvi ivv      ?  ?             v -   iv 
  rnd-1_family-       2152 GGGCGCATGNCGGGCGTTGCCAAANACNTCCCTGAGCTATCACGAAGAAA 2201

  scaffold203|s     397282 AAAACAATAGGTGAGATAATGTGTAAGTTTTAAACATACACACATGGCAA 397331
                                i   v  v     v       -        iv      i ?viv 
  rnd-1_family-       2202 AAAACGATATGTTAGATACTGTGTAA-TTTTAAACGGACACACGTNCTCA 2250

  scaffold203|s     397332 CAAACCTTTTTAGCGAAGCCACACATTTCCTTCATTGGACGAATGACCAT 397381
                            -            i  vi    v v?     v  v  i    i ?   i
  rnd-1_family-       2251 C-AACCTTTTTAGCAAACTCACAGAGNTCCTTGATAGGGCGAACGNCCAC 2299

  scaffold203|s     397382 GACTTTTCCAAAGAGAAGAGATACAGTGTGCTCCAC-CCCAATAGAAACA 397430
                                 ?    v  v?i?i vv  i        ?  -   vii v-    
  rnd-1_family-       2300 GACTTTNCCAATGATNGNGGCAACGGTGTGCTCNACTCCCTGCAT-AACA 2348

  scaffold203|s     397431 GTGCATCAAGGAAAGTATTGTTCAATCAATGAACCTGCCTCCTGAGCATT 397480
                                  i        ii v               v    i   ii    
  rnd-1_family-       2349 GTGCATCGAGGAAAGTGCTCTTCAATCAATGAACCAGCCTTCTGGACATT 2398

  scaffold203|s     397481 ACTTGCCCCATCAAATGAAATCCAATCAAACA-GAGCTCTATCAGGATCA 397529
                           ?v??  i        v   ---   i      -  vi   i         
  rnd-1_family-       2399 NGNNGCTCCATCAAAAGAA---CAACCAAACATGATTTCTGTCAGGATCA 2445

  scaffold203|s     397530 AGTAAATGCATTTTAGGCAACATCTGTTGGCATATATTATAAGCATCTTT 397579
                            vivvvi    vv??  i  ?    ?i     -   ?vvi ?     i  
  rnd-1_family-       2446 ATCTTCCGCATGANNGGTAANATCTNCTGGCA-ATANACCANGCATCCTT 2494

  scaffold203|s     397580 TTTCCCGCCTTCACTCATGTGTCGACTACAATCAACGATGACAAGAACAC 397629
                           i  v                    i     i       i v         
  rnd-1_family-       2495 CTTGCCGCCTTCACTCATGTGTCGGCTACAGTCAACGACGTCAAGAACAC 2544

  scaffold203|s     397630 AATTTGGGTTACTGGCCGAAGCAGCAAGGACATTCATCATTGGAATTTTA 397679
                             i    i  i  ? v?  iv i        i       ??  ?i    ?
  rnd-1_family-       2545 AACTTGGATTGCTNGGNGAGCCGGCAAGGACGTTCATCANNGGNGTTTTN 2594

  scaffold203|s     397680 CCAATGGTTGCTCCATCACCATATATACCCAGCCCAAAAATGTTGGCATT 397729
                           v i  ?  v  ?     ?   v v  ?     ?   v  i   i     i
  rnd-1_family-       2595 ACGATNGTGGCNCCATCNCCAAAGATNCCCAGNCCATAAGTGTCGGCATC 2644

  scaffold203|s     397730 GGTGAGAATCTTTGCAATAGAGGAAGTTTGGTAGGCTGTGTAGTTCGCAT 397779
                           v i     v vv      i    vvv i        ? i v    i    
  rnd-1_family-       2645 CGCGAGAAGCGATGCAATGGAGGCCTTCTGGTAGGCNGCGAAGTTTGCAT 2694

  scaffold203|s     397780 CAAGCAATGCACCACTCATCTCTGTCCTTCTTGGTGG-----CTTGTAGG 397824
                                 i ? i       i   v     i  ?  ?  -----        
  rnd-1_family-       2695 CAAGCAGTNCGCCACTCACCTCGGTCCTCCTNGGNGGACATACTTGTAGG 2744

  scaffold203|s     397825 AGTTGGTTG-CAT---TCCTTGCAAACACTAACATCCTGTTCAGTAAGGG 397870
                                    - v ---i i      i-------  i     v    i   
  rnd-1_family-       2745 AGTTGGTTGACCTAGCCCTTTGCAAG-------ATTCTGTTGAGTAGGGG 2787

  scaffold203|s     397871 ACACTCAGAGAGATGGAATGGAAGTGAGTTAGCAGTAATGAAGTGGTTTA 397920
                              i              v     i v  v               i iv 
  rnd-1_family-       2788 ACATTCAGAGAGATGGAAGGGAAGCGCGTGAGCAGTAATGAAGTGATCGA 2837

  scaffold203|s     397921 TCATCAAACTCAGCTGCCTTTCTGCCTCAGGAGGAGCCTTCTTAGATGCC 397970
                             i      ?     ?  i   i     i        i i   v v  v?
  rnd-1_family-       2838 TCGTCAAACNCAGCTNCCCTTCCGCCTCGGGAGGAGCTTCCTTTGTTGGN 2887

  scaffold203|s     397971 ATAGAATTGGCCAAATTCTGTTTATGATACACTTTCTGCCTCTTCATGCC 398020
                               v   v v         i vi     vi                   
  rnd-1_family-       2888 ATAGCATTCGACAAATTCTGCTGGTGATAAGCTTTCTGCCTCTTCATGCC 2937

  scaffold203|s     398021 AACTTCACCTGAGGGTTTAGATATTGTAGAGACAACTGAACTGTTAGGAG 398070
                                 i     v                       v           v 
  rnd-1_family-       2938 AACTTCGCCTGATGGTTTAGATATTGTAGAGACAACAGAACTGTTAGGCG 2987

  scaffold203|s     398071 TCAGTGATAACTCCATGTTGGAAGGAGAATGTTTTTTTGTAGGATTCCTA 398120
                                                          i     ----         
  rnd-1_family-       2988 TCAGTGATAACTCCATGTTGGAAGGAGAATGCTTTTT----GGATTCCTA 3033

  scaffold203|s     398121 GCAGAGAGGGATGCTTCTTTGGAAGAGTTGTAGAGAAGCATATCATTAGA 398170
                                         v     v    v      v  i     vv    v  
  rnd-1_family-       3034 GCAGAGAGGGATGCATCTTTTGAAGCGTTGTATAGGAGCATTGCATTCGA 3083

  scaffold203|s     398171 ATCCTTTTCGGCTAGAGACAAATTGAAGTTATGGAGATCCTCTGCTCTCT 398220
                           v        v  v                             i       
  rnd-1_family-       3084 CTCCTTTTCTGCGAGAGACAAATTGAAGTTATGGAGATCCTCCGCTCTCT 3133

  scaffold203|s     398221 TGGCACGCGCTTGGAGTTTGCTATTAAAAAATGCACATAATACCTTTCTC 398270
                                  i           ivv              vv            
  rnd-1_family-       3134 TGGCACGTGCTTGGAGTTTAGAATTAAAAAATGCACTGAATACCTTTCTC 3183

  scaffold203|s     398271 CATTTGGGTGGAATCATCTTACAGCTTGTGATGTCCATACCGCCTCCGGT 398320
                             i v                     v i       v             
  rnd-1_family-       3184 CACTGGGGTGGAATCATCTTACAGCTAGCGATGTCCCTACCGCCTCCGGT 3233

  scaffold203|s     398321 GACATGGCCAACTGCCTTGGTATGGTTCCATTCTGACCACATTCTGTTGC 398370
                              i     i  i                    i          i     
  rnd-1_family-       3234 GACGTGGCCGACCGCCTTGGTATGGTTCCATTCCGACCACATTCCGTTGC 3283

  scaffold203|s     398371 AGAAGTGACACTTCCATACCTTCTTCCCTGTCTGAGGGTGAATCATTTTC 398420
                                  i                                    i     
  rnd-1_family-       3284 AGAAGTGGCACTTCCATACCTTCTTCCCTGTCTGAGGGTGAATCGTTTTC 3333

  scaffold203|s     398421 TCTACCTTCCCAGTTTCCCACACACTCTTGAGGTATGTTGGTAGTCCATC 398470
                                      i  v         v                         
  rnd-1_family-       3334 TCTACCTTCCCGGTGTCCCACACAGTCTTGAGGTATGTTGGTAGTCCATC 3383

  scaffold203|s     398471 TATGTTATTATCATCTTCAGGAACTTTGGCAAGAGCAACGTCAAGTTCAT 398520
                               i  i    v             i  v  v   v v         i 
  rnd-1_family-       3384 TATGCTACTATCCTCTTCAGGAACTTCGGGAATAGCCAAGTCAAGTTCGT 3433

  scaffold203|s     398521 GTGGTTCTTGATGCGACAAATCATCCTCTTCAATGAAGTCACCTAACTGG 398570
                            i     v    vi  i v      v  v  i     v  i     i   
  rnd-1_family-       3434 GCGGTTCATGATCTGATATATCATCGTCATCGATGAACTCGCCTAATTGG 3483

  scaffold203|s     398571 TGACCTTGACAATC------ATTGATT-TGCTCA-AAAAGATAGAAGGAT 398612
                             i      ii   ------   i   - ii v -iv    v        
  rnd-1_family-       3484 TGGCCTTGATGATCTGACATATTAATTGTATTGATGTAAGAGAGAAGGAT 3533

  scaffold203|s     398613 GCCAACTCCATATCAGAATGAATCAA 398638
                                                 v   
  rnd-1_family-       3534 GCCAACTCCATATCAGAATGAAACAA 3559

Matrix = 20p45g.matrix
Kimura (with divCpGMod) = 11.36
Transitions / transversions = 1.43 (261/182)
Gap_init rate = 0.01 (37 / 3525), avg. gap size = 1.89 (70 / 37)


254 35.26 3.09 2.04 scaffold203|size675210 398638 398831 (275895) C rnd-5_family-139#Unknown (1539) 512 317 m_b1132s001i17 62660

  scaffold203|s     398638 ACAGAGCAAGGGCCATCAACAACAAAGATAGGATAACAATGACATTGTAA 398687
                             v   vi      i  ii ivv ivi ii i i iv   i v   i-  
C rnd-5_family-        512 ACTGAGGGAGGGCCGTCGGCGCGAGCAACGGAACAGAAATAAAATTA-AA 464

  scaffold203|s     398688 ACAGGACATG-TGAGAAAACAGTGGTAAT-TGGGGGGAAGAAAAAGGAAA 398735
                            i   v ii -        v v   v   - v  i i  i  v  --  i
C rnd-5_family-        463 ATAGGCCGCGGTGAGAAAAGATTGGGAATGTTGGAGAAAAAATAA--AAG 416

  scaffold203|s     398736 CAGGAGACGCACTCACCGTCGCTGCATTTGAAATGGGATTTGCAAGCTGT 398785
                            viv    iv         i  i vv  ivviii v i  i  i ? v v
C rnd-5_family-        415 CCACAGACAAACTCACCGTTGCCGGCTTCTCGGCGTGGTTCGCGANCGGG 366

  scaffold203|s     398786 GGACACAAGTGGCAGGCTCTATATTCTCTT----GGAGAGGGAGGGAGGG 398831
                              iivv  i   i   i  -   i i   ----i v          v  
C rnd-5_family-        365 GGATGGCAGCGGCGGGCCCT-TATCCCCTTTTTCAGTGAGGGAGGGATGG 317

Matrix = 20p45g.matrix
Kimura (with divCpGMod) = 37.52
Transitions / transversions = 1.48 (40/27)
Gap_init rate = 0.04 (7 / 193), avg. gap size = 1.43 (10 / 7)

796 14.79 0.00 0.00 scaffold203|size675210 398697 398838 (275888) C rnd-1_family-242#Unknown (11) 146 5 m_b1132s001i20 62660

  scaffold203|s     398697 GTGAGAAAACAGTGGTAATTGGGGGGAAGAAAAAGGAAACAGGAGACGCA 398746
                                 ?   i?   ? i v         v         v     vv   
C rnd-1_family-        146 GTGAGANAACGNTGGNAGTGGGGGGGAAGCAAAAGGAAAAAGGAGCAGCA 97

  scaffold203|s     398747 CTCACCGTCGCTGCATTTGAAATGGGATTTGCAAGCTGTGGACACAAGTG 398796
                                 ?    i? v  ivv  ?      i  i      v  i       
C rnd-1_family-         96 CTCACCNTCGCCNCTTTCTCAANGGGATTCGCGAGCTGTTGATACAAGTG 47

  scaffold203|s     398797 GCAGGCTCTATATTCTCTTGGAGAGGGAGGGAGGGTCATTGA 398838
                                   v v v                      v i    
C rnd-1_family-         46 GCAGGCTCAAAAGTCTCTTGGAGAGGGAGGGAGGGGCGTTGA 5

Matrix = 20p45g.matrix
Kimura (with divCpGMod) = 14.04
Transitions / transversions = 0.62 (8/13)
Gap_init rate = 0.00 (0 / 141), avg. gap size = 0.0 (0 / 0)


730 30.74 3.51 7.12 scaffold203|size675210 398670 399352 (275374) rnd-5_family-356#Unknown 819 1478 (345) m_b1132s001i18 62661

  scaffold203|s     398670 ATAACAATGACATTGTAAACAGGACATGTGAGAAAACAGTGGTAAT--TG 398717
                              i    vvv    v   v    ?ii ?     ? --i   -   --  
  rnd-5_family-        819 ATAGCAATTCAATTGGAAAAAGGANGCGNGAGAANA--ATGG-AATGGTG 865

  scaffold203|s     398718 GGGGGAAGAAAAAGGAAACAGGAGACGCACTCACCGTCGCTGCATTTGAA 398767
                                  -        ii--   i ---      v i  ii  v  i---
  rnd-5_family-        866 GGGGGAA-AAAAAGGAGG--GGAAA---ACTCACAGCCGTCGCCTTC--- 906

  scaffold203|s     398768 ATGGGATTTGCAAGCTGTGGACACAAG--TGGCA------GGCTCTATAT 398809
                           -  v i---  v  ?  i   ---i  --     ------   i  vv  
  rnd-5_family-        907 -TGCGG---GCTAGNTGCGGA---GAGCTTGGCATCGACGGGCCCTTGAT 949

  scaffold203|s     398810 TCTCTTGGAGAGGGAGGGAGGGTCATTGACATCATCAACAGAATAGCAAT 398859
                           i ii  ivv  vv          viiiii iivi     v          
  rnd-5_family-        950 CCCTTTACTGACTGAGGGAGGGTGGCCAGCGCGGTCAACTGAATAGCAAT 999

  scaffold203|s     398860 TTAATTGGAAAGATTGAA--TGTTAGAAAACC-TTGGTAATGG-GGGGGA 398905
                                      i---   --   v?     vi-    -     -     i
  rnd-5_family-       1000 TTAATTGGAAAA---GAAGCTGTGNGAAAAATATTGG-AATGGTGGGGGG 1045

  scaffold203|s     398906 AGCAAAAGGGAAAAAGTAAAGGCACTCACCTACGTTGTGTTCTCAATGGG 398955
                           ii     i   ?i-- v   ---    i vvv i i iv    vv v vv
  rnd-5_family-       1046 GACAAAAAGGANG--GGAAA---ACTCGCAGTCATCGCCTTCTGCAGGCT 1090

  scaffold203|s     398956 ATTCGCA---AGCTGTGGATACAAGTGGCAGGCTCTAGAGTCTCTTGGAG 399002
                            v    i---    v  vv ----   i iv  i iv  vi?i?   vi 
  rnd-5_family-       1091 AGTCGCGGAGAGCTCTGTCT----GTGACGTGCCCCTGATCNCNTTGCGG 1136

  scaffold203|s     399003 AGGGAGGGAGGGCCGTCG--ATGCCAACAACAGAATAACAATTCAATTAG 399050
                            vv        ?iv i ?--   v --ii  v   v ivi   i    i 
  rnd-5_family-       1137 ACTGAGGGAGGNTGGCCNGCATGGC--TGACTGAAGAGGGATTTAATTGG 1184

  scaffold203|s     399051 AAAA-ATTGAATGTGAGAAAACCTTGGTAATGGGGGGGAAGCAAAAGGAA 399099
                               -i   -v v        -v    -    vv      --  vvii  
  rnd-5_family-       1185 AAAATGTTG-CTTTGAGAAAA-ATTGG-AATGTTGGGGAA--AATTAAAA 1229

  scaffold203|s     399100 ATCATTGAAGCACTCACCTTTGCCCCTTTCTCGATGGGATTCGCAAGCTG 399149
                            iv v  i?iv   i   v ii  v i     v i v  ii ivi v iv
  rnd-5_family-       1230 ACGAGTGGNAAACTTACCATCACCGCCTTCTCCACGCGACCCAGGACCCT 1279

  scaffold203|s     399150 TGGATACAAGTGGCAGGCTCTAGAGTCTCTTG--GA--GAGGGAGGGAAG 399195
                           v    ivvi     ? iv    - v  i    --i --         iii
  rnd-5_family-       1280 GGGATGGTGGTGGCNGAATCTA-ATTCCCTTGTCAACTGAGGGAGGGGGA 1328

  scaffold203|s     399196 GCCATCAACACCATCAACAGAGTAGCAATTTAATTCAAAAAATTACCCGT 399245
                             ii ----i       i   i  i  v       v v  vi vi vv  
  rnd-5_family-       1329 GCTGT----GCCATCAATAGAATAACATTTTAATTGATAATGTGGCGGGT 1374

  scaffold203|s     399246 GAGAAAACATTGGTAATGGGGGGGAAGCAAAAGGAAATCATAGAAGCACT 399295
                                v -     v     v  i   --     i   iv vi i iv   
  rnd-5_family-       1375 GAGAATA-ATTGGGAATGGTGGAGAA--AAAAGAAAACAAGGGGAAAACT 1421

  scaffold203|s     399296 CACATTCGCCCCTTTCTCAATGGGATTTGCAAGCTGTGGATACAAGTGGC 399345
                              vv   viv i i   vi  vi v i  i   v v i  ivvi     
  rnd-5_family-       1422 CACCGTCGATGCCTCCTCCGTGCAAATCGCGAGCGGGGAATGGTGGTGGC 1471

  scaffold203|s     399346 AGGCTCT 399352
                           i  v   
  rnd-5_family-       1472 GGGATCT 1478

Matrix = 20p45g.matrix
Kimura (with divCpGMod) = 36.96
Transitions / transversions = 1.12 (103/92)
Gap_init rate = 0.09 (58 / 682), avg. gap size = 1.22 (71 / 58)

634 31.66 5.85 6.89 scaffold203|size675210 398696 399516 (275210) rnd-5_family-356#Unknown 666 1478 (345) m_b1132s001i19 62661

  scaffold203|s     398696 TGTGAGAAAACAGTGGTAATTGGGGGGAAGAAAAAGGAAACAGGAGACGC 398745
                                     - v   -   v v ii ii     vi  v  ii   i iv
  rnd-5_family-        666 TGTGAGAAAA-ATTGG-AATGGCGAAGGGGAAAATAGACACGAGAGGCAA 713

  scaffold203|s     398746 ACTCACCGTCGCTGCATTTGAAATGGGATTTGCAAGCTGTGGACACA--A 398793
                                     ivii v  ivvv i v  iiiv i- v      - ii-- 
  rnd-5_family-        714 ACTCACCGTCAGCACCTTCTCCACGCGACCCTCG-GATGTGGA-ATGGCA 761

  scaffold203|s     398794 GTGGCAGGCTCTATATTCTCTTGGAGAGGGAGGGAGGGTCATTGACATCA 398843
                                i  vi -i i   i   viv  vv i      ?i?iiiii  i?i
  rnd-5_family-        762 GTGGCGGGACC-GTGTTCCCTTTATGACCGGGGGAGGNCNGCCAGCACNG 810

  scaffold203|s     398844 TCAACAGAATAGCAATTTAATTGGAAAGATTGAATGTTAGAAAACCTTGG 398893
                           i ?  v?          i         i -- i ? iv?  i  ?vv   
  rnd-5_family-        811 CCNACTNAATAGCAATTCAATTGGAAAAA--GGANGCGNGAGAANAATGG 858

  scaffold203|s     398894 TAATGG-GGGGGAAGCAAAAGGGAAAAAGTAAAGGCACTCACCTACGTTG 398942
                           -     -     i iv      --- ii v   ---      vvv   i 
  rnd-5_family-        859 -AATGGTGGGGGGAAAAAAAGG---AGGGGAAA---ACTCACAGCCGTCG 901

  scaffold203|s     398943 TGTTCTCAATGGGATTCGCAAGCTGTGGATACAAG--TGGCA------GG 398984
                           iv    --ii   v -----  ?  i   ---i  --     ------  
  rnd-5_family-        902 CCTTCT--GCGGGCT-----AGNTGCGGA---GAGCTTGGCATCGACGGG 941

  scaffold203|s     398985 CTCTAGAGTCTCTTGGAGAGGGAGGGAGGGCCGTCGATGCCAACAACAGA 399034
                            i  v  vi ii  ivv  vv         iv i iii  viv    v  
  rnd-5_family-        942 CCCTTGATCCCTTTACTGACTGAGGGAGGGTGGCCAGCGCGGTCAACTGA 991

  scaffold203|s     399035 ATAACAATTCAATTAGAAAAATTGAA--TGTGAG-AAAACCTTGGTAATG 399081
                              i     i    i     ---   --    ? -    iv    -    
  rnd-5_family-        992 ATAGCAATTTAATTGGAAAA---GAAGCTGTGNGAAAAATATTGG-AATG 1037

  scaffold203|s     399082 --GGGGGGAAGCAAAAGGAAATCATTGAAGCACTCACCTTTGCCCCTTTC 399129
                           --      i vv       ?i----- i iv    i vv iii v i   
  rnd-5_family-       1038 GTGGGGGGGACAAAAAGGANG-----GGAAAACTCGCAGTCATCGCCTTC 1082

  scaffold203|s     399130 TCGATGGGATTCGC---AAGCTGTGGATACAAGTGGCAGGCTCTAGAGTC 399176
                            vv v vv v    ---i    v  vv ----   i iv  i iv  vi?
  rnd-5_family-       1083 TGCAGGCTAGTCGCGGAGAGCTCTGTCT----GTGACGTGCCCCTGATCN 1128

  scaffold203|s     399177 TCTTGGAGAGGGAGGGAAGGCCATCAACACCATCAACAGAGTAGCAATTT 399226
                           i?   vi  vv      i ?ivii ?i  iviiii  v  iv  vi    
  rnd-5_family-       1129 CNTTGCGGACTGAGGGAGGNTGGCCNGCATGGCTGACTGAAGAGGGATTT 1178

  scaffold203|s     399227 AATTCAAAAA-ATTACCCGTGAGAAAACATTGGTAATG--GGGGGGAAGC 399273
                               vi    -i  i ii-        -     -    --    ii  vi
  rnd-5_family-       1179 AATTGGAAAATGTTGCTT-TGAGAAAA-ATTGG-AATGTTGGGGAAAATT 1225

  scaffold203|s     399274 AAAAGGAAATCATAGAAGCACTCACATTCGCCCCTTTCTCAATGGGATTT 399323
                               ivi i ---- i?iv   i  vv  i  v i     v i v  ii-
  rnd-5_family-       1226 AAAAACGAGT----GGNAAACTTACCATCACCGCCTTCTCCACGCGACC- 1270

  scaffold203|s     399324 GCAAG---CTGTGGATACAAGTGGCAGGCTCTAGAGTCTCTTG--GA--G 399366
                           -  i ---   -    ivvi     ? iv    - v  i    --i -- 
  rnd-5_family-       1271 -CAGGACCCTG-GGATGGTGGTGGCNGAATCTA-ATTCCCTTGTCAACTG 1317

  scaffold203|s     399367 AGGGAGGGAGGGCCGTCAATGCCAGCAACAGAGAAA----TTA------- 399405
                                   i i  i ----     v   i   iv  ----   -------
  rnd-5_family-       1318 AGGGAGGGGGAGCTG----TGCCATCAATAGAATAACATTTTAATTGATA 1363

  scaffold203|s     399406 ------CCCGTGAGAAAACATTGGTAATGG-GGGGAAAGAAAATGAAGCT 399448
                           ------ vv       v -     v     -  i    i  i --  i v
  rnd-5_family-       1364 ATGTGGCGGGTGAGAATA-ATTGGGAATGGTGGAGAAAAAAGA--AAACA 1410

  scaffold203|s     399449 GGAGACACACTCACCGTCGCCGTGTTTGCAATGGGATTTGCCAGTGAGGG 399498
                           i i iv v           vi iv iiv vi  vi v i  v  i -   
  rnd-5_family-       1411 AGGGGAAAACTCACCGTCGATGCCTCCTCCGTGCAAATCGCGAGCG-GGG 1459

  scaffold203|s     399499 AACCA-AGTGGCAGGCTCT 399516
                             ivi-i     i  v   
  rnd-5_family-       1460 AATGGTGGTGGCGGGATCT 1478

Matrix = 20p45g.matrix
Kimura (with divCpGMod) = 39.37
Transitions / transversions = 1.47 (144/98)
Gap_init rate = 0.09 (74 / 820), avg. gap size = 1.41 (104 / 74)

896 29.76 7.07 6.03 scaffold203|size675210 398794 399712 (275014) rnd-5_family-356#Unknown 565 1492 (331) m_b1132s001i21 62661

  scaffold203|s     398794 GTGGCAGGCTCTATATTCTCTTGGA-GAGGGAGGGAGGGTCATTGACATC 398842
                                i   -  v i   i    iv-  vv          v iiviii v
  rnd-5_family-        565 GTGGCGGGC-CTTTGTTCCCTTGATTGACTGAGGGAGGGTGACCTGTGTG 613

  scaffold203|s     398843 ATCAACAGAATAGCAATTTAATTGGAAA---GAT-TGAATGTTAGAAAAC 398888
                            i        i i     v  i i    ---   -     ---      v
  rnd-5_family-        614 ACCAACAGAACAACAATTGAACTAGAAATACGATATGAAT---AGAAAAA 660

  scaffold203|s     398889 CTTGGTAATGGGGG-----GGAA--GCAAAAGGGAAAA-AG----TAAAG 398926
                           v   v i-  i ii-----    --  i  i       -  ----v i  
  rnd-5_family-        661 GTTGCTG-TGAGAAAAATTGGAATGGCGAAGGGGAAAATAGACACGAGAG 709

  scaffold203|s     398927 GCA--CTCACCTACGTTGTGTTCTCAATGGGATTCGCAAGCTGTGGA-TA 398973
                              --      vv iviiiv     v i v  ii v i- v      - i
  rnd-5_family-        710 GCAAACTCACCGTCAGCACCTTCTCCACGCGACCCTCG-GATGTGGAATG 758

  scaffold203|s     398974 CAAGTGGCAGGCTCTAGAGT-CTCTTGGAGAGGGAGGGAGGGCCGTCGAT 399022
                           vv      i  vi -- v  - i   viv  vv i      ? ? i iii
  rnd-5_family-        759 GCAGTGGCGGGACC--GTGTTCCCTTTATGACCGGGGGAGGNCNGCCAGC 806

  scaffold203|s     399023 GCCAACAACAGAATAACAATTCAATTAGAAAAATTGAATGTGAGAAAACC 399072
                           i ?iv ?  v?    i          i      -- i ? i ?  i  ?v
  rnd-5_family-        807 ACNGCCNACTNAATAGCAATTCAATTGGAAAAA--GGANGCGNGAGAANA 854

  scaffold203|s     399073 TTGGTAATGG-GGGGGAAGCAAAAGGAAATCATTGAAGCACTCACCTTTG 399121
                           v   -     -     i iv       ii----- i iv      vvii 
  rnd-5_family-        855 ATGG-AATGGTGGGGGGAAAAAAAGGAGG-----GGAAAACTCACAGCCG 898

  scaffold203|s     399122 CCCCTTTCTCGATGGGATTCGCAAGCTGTGGATACAAG--TGGCA----- 399164
                           i v i    --ii   v -----  ?  i   ---i  --     -----
  rnd-5_family-        899 TCGCCTTCT--GCGGGCT-----AGNTGCGGA---GAGCTTGGCATCGAC 938

  scaffold203|s     399165 -GGCTCTAGAGTCTCTTGGAGAGGGAGGGAAGGCCATCAACACCATCAAC 399213
                           -   i  v  vi ii  ivv  vv      i  ivii  i i vi     
  rnd-5_family-        939 GGGCCCTTGATCCCTTTACTGACTGAGGGAGGGTGGCCAGCGCGGTCAAC 988

  scaffold203|s     399214 AGAGTAGCAATTTAATTCAAAAAATTACCCGTGAG-AAAACATTGGTAAT 399262
                           v  i             -ii    vv v i   ? -    i     -   
  rnd-5_family-        989 TGAATAGCAATTTAATT-GGAAAAGAAGCTGTGNGAAAAATATTGG-AAT 1036

  scaffold203|s     399263 GG-GGGGGAAGCAAAAGGAAATCATAGAAGCACTCACATTCGCCCCTTTC 399311
                             -     iii     i i---- ?i i iv    i  v  ii v i   
  rnd-5_family-       1037 GGTGGGGGGGACAAAAAGG----ANGGGAAAACTCGCAGTCATCGCCTTC 1082

  scaffold203|s     399312 TCAATGGGATTTGC---AAGCTGTGGATACAAGTGGCAGGCTCTAGAGTC 399358
                            vv v vv v i  ---i    v  vv ----   i iv  i iv  vi?
  rnd-5_family-       1083 TGCAGGCTAGTCGCGGAGAGCTCTGTCT----GTGACGTGCCCCTGATCN 1128

  scaffold203|s     399359 TCTTGGAGAGGGAGGGAG---GGCCGTCAATGCCAGC--AACAGAGA--- 399400
                           i?   vi  vv       ---    ?v  vv  iii --  v  i  ---
  rnd-5_family-       1129 CNTTGCGGACTGAGGGAGGNTGGCCNGCATGGCTGACTGAAGAGGGATTT 1178

  scaffold203|s     399401 AATTA---------CCCGTGAGAAAACATTGGTAATG--GGGGGAAA--G 399437
                               i---------v iv        -     -    --    i   --i
  rnd-5_family-       1179 AATTGGAAAATGTTGCTTTGAGAAAA-ATTGG-AATGTTGGGGAAAATTA 1226

  scaffold203|s     399438 AAAATGAAGCTGGAGACACACTCACCGTCGCCGTGTTTGCAATGGGATTT 399487
                               i  i--   ?i ---   i   i  i   iv  iv v i v  i--
  rnd-5_family-       1227 AAAACGAG--TGGNAA---ACTTACCATCACCGCCTTCTCCACGCGAC-- 1269

  scaffold203|s     399488 GCCAGTGA----GGGAACCAAGTGGCAGGCTCTAGAGTCTCTTG--GA-- 399529
                           -    -  ----    vvvvi     ? iv    - v  i    --i --
  rnd-5_family-       1270 -CCAG-GACCCTGGGATGGTGGTGGCNGAATCTA-ATTCCCTTGTCAACT 1316

  scaffold203|s     399530 GAGGGAGGGAGGGCCACTGACGCCAGCAATGGAATAGCAATTTAATTGGA 399579
                                    i i ---   -i    v    i     i  v        iv
  rnd-5_family-       1317 GAGGGAGGGGGAG---CTG-TGCCATCAATAGAATAACATTTTAATTGAT 1362

  scaffold203|s     399580 AAAATTACCCGTGAGAAAACATTGATAATGG-GGGGAAAGAAAATTAAAC 399628
                             vi vi vv       v -    iv     -  i    i  i --    
  rnd-5_family-       1363 AATGTGGCGGGTGAGAATA-ATTGGGAATGGTGGAGAAAAAAGA--AAAC 1409

  scaffold203|s     399629 TGAAGAAGCACTCACCGTCGCCGTGTTTGCAATGGGATTCGCGAGCGGGG 399678
                           viii i iv           vi iv iiv vi  vi v            
  rnd-5_family-       1410 AAGGGGAAAACTCACCGTCGATGCCTCCTCCGTGCAAATCGCGAGCGGGG 1459

  scaffold203|s     399679 GAACCAAGTGGCAGGCTCTATAGTCTCTTCGAGA 399712
                           i vvvvi     i  v   -  v  i i i v  
  rnd-5_family-       1460 AATGGTGGTGGCGGGATCT-TATTCCCCTTGTGA 1492

Matrix = 20p45g.matrix
Kimura (with divCpGMod) = 36.45
Transitions / transversions = 1.38 (149/108)
Gap_init rate = 0.09 (82 / 918), avg. gap size = 1.48 (121 / 82)

1924 28.34 6.53 6.38 scaffold203|size675210 398977 400401 (274325) rnd-5_family-356#Unknown 397 1823 (0) m_b1132s001i23 62661

  scaffold203|s     398977 GTGGCAGGCTCTAGAGTCTCTTGGA--GAGGGAGGGAGGGCCGTCGATGC 399024
                                i v  i ---  ii   v  --  vv      i   v i iiiv 
  rnd-5_family-        397 GTGGCGGCCTTT---GTTCCTTTGATTGACTGAGGGAAGGCAGCCAGCTC 443

  scaffold203|s     399025 CAACAACAGAATAACAATTCAATTAGAAAAATTGAATGTGAGAAAACCTT 399074
                           vvv    v    i v i-------       vvv    v  -    iv  
  rnd-5_family-        444 ACCCAACTGAATGAGAG-------AGAAAAAAGCAATGAGA-AAAATATT 485

  scaffold203|s     399075 GGTAATGG-GGGGGAAGCAAAAGGAAATCATTGAAGCACTCACCTTTGCC 399123
                             -     -       iiv   iv  i ---- i iv   i   v ii v
  rnd-5_family-        486 GG-AATGGTGGGGGAAATTAAAACAAGT----GGAAAACTTACCATCACG 530

  scaffold203|s     399124 CCTTTCTCGATGGGATTCGCAAGCTGTGGATACAAGTGGCAGGCTCTAGA 399173
                           ? i     v ? vi ii i  v  v -    ivvi     i   ii v -
  rnd-5_family-        531 NCCTTCTCCANGCAACCCACATGCAG-GGATGGTGGTGGCGGGCCTTTG- 578

  scaffold203|s     399174 GTCTCTTGGA-GAGGGAGGGAAGGCCATCAACACCATCAACAGAGTAGCA 399222
                           v  i    iv-  vv      i  iv i viiiiv i       ii i  
  rnd-5_family-        579 TTCCCTTGATTGACTGAGGGAGGGTGACCTGTGTGACCAACAGAACAACA 628

  scaffold203|s     399223 ATTTAATTC------------------AAAAAATTACCCGTGAGAAAACA 399254
                              v  i v------------------     i  i i-         - 
  rnd-5_family-        629 ATTGAACTAGAAATACGATATGAATAGAAAAAGTTGCT-GTGAGAAAA-A 676

  scaffold203|s     399255 TTGGTAATGGGGGGGAAGCAAAAGGAAATCAT-AGAAGCA--CTCACATT 399301
                               -     v ii ii v   vi  ---  i-   i   --     vv 
  rnd-5_family-        677 TTGG-AATGGCGAAGGGGAAAATAGA---CACGAGAGGCAAACTCACCGT 722

  scaffold203|s     399302 CGCCCCTTTCTCAATGGGATTTGCAAGCTGTGGA-TACAAGTGGCAGGCT 399350
                            iv v i     v i v  iiiv i- v      - ivv      i  vi
  rnd-5_family-        723 CAGCACCTTCTCCACGCGACCCTCG-GATGTGGAATGGCAGTGGCGGGAC 771

  scaffold203|s     399351 CTAGAGT-CTCTTGGAGAGGGAGGGAGGGCCGTCAA---TGCC------- 399389
                            -- v  - i   viv  vv i      ? ? i  i---?   -------
  rnd-5_family-        772 C--GTGTTCCCTTTATGACCGGGGGAGGNCNGCCAGCACNGCCNACTNAA 819

  scaffold203|s     399390 -AGCAA--CA----GAGAAATTACCCGTGAGAAAACATTGG-TAATGGGG 399431
                           -     --  ----  i   vv ?v  ?     ? -  v i- ii     
  rnd-5_family-        820 TAGCAATTCAATTGGAAAAAGGANGCGNGAGAANA-ATGGAATGGTGGGG 868

  scaffold203|s     399432 GGAAAGAAAATGAAGCTGGAGACACACTCACCGTCGCCGTGTT-TGCAAT 399480
                                -    v  i --   i ---      v i  i  iv  -   ---
  rnd-5_family-        869 GGAAA-AAAAGGAGG--GGAAA---ACTCACAGCCGTCGCCTTCTGC--- 909

  scaffold203|s     399481 GGGAT--TTGCCAGTGAG---GGAACCAAGTGGCAGGCTCTAGAGTCTCT 399525
                              v --?   -i v   ---  v i i ---- i   i  v  vi ii 
  rnd-5_family-        910 GGGCTAGNTGC-GGAGAGCTTGGCATCGA----CGGGCCCTTGATCCCTT 954

  scaffold203|s     399526 TGGAGAGGGAGGGAGGGCCACTGACGCCAGCAATGGAATAGCAATTTAAT 399575
                            ivv  vv         ivi iii   viv   iv               
  rnd-5_family-        955 TACTGACTGAGGGAGGGTGGCCAGCGCGGTCAACTGAATAGCAATTTAAT 1004

  scaffold203|s     399576 TGGAAAAATTACCCGTGAGAAAA-CATTG--ATAATGGGGGGAAAGAAAA 399622
                                  iv- v i   ?     -i    --  ii       i vi    
  rnd-5_family-       1005 TGGAAAAGA-AGCTGTGNGAAAAATATTGGAATGGTGGGGGGGACAAAAA 1053

  scaffold203|s     399623 TTAAACTGAAGAAGCACTCACCGTCGCCGTGTT-TGCAATGGGATTCGCG 399671
                           --ii ?v i i  ---   i v   ii  iv  -    i- vv v     
  rnd-5_family-       1054 --GGANGGGAAAA---CTCGCAGTCATCGCCTTCTGCAG-GCTAGTCGCG 1097

  scaffold203|s     399672 AGCGGGGGAAC-CAA---GTGGCAGGCTCTATAGTCTCTTCG-AGAGGGA 399716
                           ----- i  i - vi---   i iv  i i- ii  ? ? i -i  vv  
  rnd-5_family-       1098 -----GAGAGCTCTGTCTGTGACGTGCCCC-TGATCNCNTTGCGGACTGA 1141

  scaffold203|s     399717 GGGAGGGCCACTGACGCCAGCA------ATGGAATAGCAATTTAATTGGA 399760
                                 ?----  --   ?   ------ iv   v  vi           
  rnd-5_family-       1142 GGGAGGN----TG--GCCNGCATGGCTGACTGAAGAGGGATTTAATTGGA 1185

  scaffold203|s     399761 AAAATCTAGCGT-GAGAAAACATTGATAATGGGGGGGGAAAGAAAATTAA 399809
                              - v v  v -       -    i-    vv    -----        
  rnd-5_family-       1186 AAA-TGTTGCTTTGAGAAAA-ATTGG-AATGTTGGGG-----AAAATTAA 1227

  scaffold203|s     399810 ACTGAAGAAGCA--CTCACCGTTGCCGTGTTCACAATGGGATTCGCAAGC 399857
                            vvvi  vi ? --  i   i ii   iv   v v i v  ii ivi v 
  rnd-5_family-       1228 AAACGAGTGGNAAACTTACCATCACCGCCTTCTCCACGCGACCCAGGACC 1277

  scaffold203|s     399858 GGGGGAACCAAGTGGCAGGCTCTATAGTCTCTTG--GA--GAGGGAGGGA 399903
                           vv    vvvvi     ? iv    - v  i    --i --         i
  rnd-5_family-       1278 CTGGGATGGTGGTGGCNGAATCTA-ATTCCCTTGTCAACTGAGGGAGGGG 1326

  scaffold203|s     399904 GGGCCGTTGACACCAGCAACAGAATAACACTTTAATTGGAAAAATATCGC 399953
                            i  i  ----i   v   i         i        -- v   i v  
  rnd-5_family-       1327 GAGCTGT----GCCATCAATAGAATAACATTTTAATTG--ATAATGTGGC 1370

  scaffold203|s     399954 GTGAAAAAATAAT-GGAAATGGGGGAAGCAAAGGAAAAGTAAGAAGCA-- 400000
                            v vi i      -  i     v   iiv   i     -i   ii v --
  rnd-5_family-       1371 GGGTGAGAATAATTGGGAATGGTGGAGAAAAAAGAAAA-CAAGGGGAAAA 1419

  scaffold203|s     400001 CTCACCGTCGCGGTGTTC-CCATGGGATTCGCTAGTGGG--ACGCAAGTG 400047
                                     vv iv i -  i  vi v    v  i   -- i vvi   
  rnd-5_family-       1420 CTCACCGTCGATGCCTCCTCCGTGCAAATCGCGAGCGGGGAATGGTGGTG 1469

  scaffold203|s     400048 GCAGGATCTG------CTTTTAATTTCAGAATGAGGGAGCGATGAGGGAG 400091
                             i      v------   v i viiv  i  v   -  v    ---   
  rnd-5_family-       1470 GCGGGATCTTATTCCCCTTGTGAACCGAGGATTAGG-AGGGATG---GAG 1515

  scaffold203|s     400092 AAGCGGGCTA--CCAAAATCCCATGGTTGATTTGTTTTTGCTGTGCT-TG 400138
                            -- v v i --i                -  v   vii  i v i -  
  rnd-5_family-       1516 A--CCGTCCAAATCAAAATCCCATGGTTG-TTAGTTACCGCCGAGTTGTG 1562

  scaffold203|s     400139 ATAATGACAATGAAAATGCAATGAGCGGA-CGCACGCGTGTGTGTTGATG 400187
                           i ii  i ?v        vi i   v v -iv     i iiv  vi- ii
  rnd-5_family-       1563 GTGGTGGCNCTGAAAATGAGACGAGAGCATTTCACGCATACTTGGC-ACA 1611

  scaffold203|s     400188 TTGCATGCGAGCAT-TTTTGGATACTATTCGTGTGGTT-CTGCTAAAGTT 400235
                           i i v  -----  - i        i   i        -   iv  v   
  rnd-5_family-       1612 CTACTTG-----ATATCTTGGATACCATTTGTGTGGTTACTGTGAACGTT 1656

  scaffold203|s     400236 CCGCTCAACTCCTACATATTCTGATGTCACATCTTCAACCTAAATATGTA 400285
                            i v- i     i   i    i              i i       ii  
  rnd-5_family-       1657 CTGA-CGACTCCCACACATTCCGATGTCACATCTTCGATCTAAATACATA 1705

  scaffold203|s     400286 GGTTCTGGTCTAA--AAAAAAAGAAAAACCAGAACCACAGAACGTGGTTC 400333
                           i     i      --    vvvv     v i    vv i           
  rnd-5_family-       1706 AGTTCTAGTCTAATTAAAATCTTAAAAAACGGAACGTCGGAACGTGGTTC 1755

  scaffold203|s     400334 TGGTCAAATTGGCAGTATTTTCCAGGAGAATTTGGAATTCTGCAGAATTC 400383
                                v    ?i     v     iiv      ii                
  rnd-5_family-       1756 TGGTCTAATTNACAGTAATTTCCGACAGAATTCAGAATTCTGCAGAATTC 1805

  scaffold203|s     400384 CGATCAGAATTTGAAACT 400401
                              i i     i      
  rnd-5_family-       1806 CGACCGGAATTCGAAACT 1823

Matrix = 20p45g.matrix
Kimura (with divCpGMod) = 33.61
Transitions / transversions = 1.32 (215/163)
Gap_init rate = 0.09 (130 / 1424), avg. gap size = 1.42 (184 / 130)


937 13.38 0.00 0.64 scaffold203|size675210 398868 399025 (275701) C rnd-1_family-242#Unknown (0) 157 1 m_b1132s001i22 62662

  scaffold203|s     398868 AAAGATTGAATGTTAGAAAACCTTGGTAATGGGGGGGAAGCAAAAGGGAA 398917
                              i  i   v  v   ?   v?   ? i                  -  
C rnd-1_family-        157 AAAAATCGAAGGTGAGANAACGNTGGNAGTGGGGGGGAAGCAAAAGG-AA 109

  scaffold203|s     398918 AAAGTAAAGGCACTCACCTACGTTGTGTTCTCAATGGGATTCGCAAGCTG 398967
                               v ivi         ?v  ii?iv       ?         i     
C rnd-1_family-        108 AAAGGAGCAGCACTCACCNTCGCCNCTTTCTCAANGGGATTCGCGAGCTG 59

  scaffold203|s     398968 TGGATACAAGTGGCAGGCTCTAGAGTCTCTTGGAGAGGGAGGGAGGGCCG 399017
                            v                  v i                        v  
C rnd-1_family-         58 TTGATACAAGTGGCAGGCTCAAAAGTCTCTTGGAGAGGGAGGGAGGGGCG 9

  scaffold203|s     399018 TCGATGCC 399025
                            i      
C rnd-1_family-          8 TTGATGCC 1

Matrix = 20p45g.matrix
Kimura (with divCpGMod) = 13.97
Transitions / transversions = 1.10 (11/10)
Gap_init rate = 0.01 (1 / 157), avg. gap size = 1.00 (1 / 1)


730 30.74 3.51 7.12 scaffold203|size675210 398670 399352 (275374) rnd-5_family-356#Unknown 819 1478 (345) m_b1132s001i18 62661

  scaffold203|s     398670 ATAACAATGACATTGTAAACAGGACATGTGAGAAAACAGTGGTAAT--TG 398717
                              i    vvv    v   v    ?ii ?     ? --i   -   --  
  rnd-5_family-        819 ATAGCAATTCAATTGGAAAAAGGANGCGNGAGAANA--ATGG-AATGGTG 865

  scaffold203|s     398718 GGGGGAAGAAAAAGGAAACAGGAGACGCACTCACCGTCGCTGCATTTGAA 398767
                                  -        ii--   i ---      v i  ii  v  i---
  rnd-5_family-        866 GGGGGAA-AAAAAGGAGG--GGAAA---ACTCACAGCCGTCGCCTTC--- 906

  scaffold203|s     398768 ATGGGATTTGCAAGCTGTGGACACAAG--TGGCA------GGCTCTATAT 398809
                           -  v i---  v  ?  i   ---i  --     ------   i  vv  
  rnd-5_family-        907 -TGCGG---GCTAGNTGCGGA---GAGCTTGGCATCGACGGGCCCTTGAT 949

  scaffold203|s     398810 TCTCTTGGAGAGGGAGGGAGGGTCATTGACATCATCAACAGAATAGCAAT 398859
                           i ii  ivv  vv          viiiii iivi     v          
  rnd-5_family-        950 CCCTTTACTGACTGAGGGAGGGTGGCCAGCGCGGTCAACTGAATAGCAAT 999

  scaffold203|s     398860 TTAATTGGAAAGATTGAA--TGTTAGAAAACC-TTGGTAATGG-GGGGGA 398905
                                      i---   --   v?     vi-    -     -     i
  rnd-5_family-       1000 TTAATTGGAAAA---GAAGCTGTGNGAAAAATATTGG-AATGGTGGGGGG 1045

  scaffold203|s     398906 AGCAAAAGGGAAAAAGTAAAGGCACTCACCTACGTTGTGTTCTCAATGGG 398955
                           ii     i   ?i-- v   ---    i vvv i i iv    vv v vv
  rnd-5_family-       1046 GACAAAAAGGANG--GGAAA---ACTCGCAGTCATCGCCTTCTGCAGGCT 1090

  scaffold203|s     398956 ATTCGCA---AGCTGTGGATACAAGTGGCAGGCTCTAGAGTCTCTTGGAG 399002
                            v    i---    v  vv ----   i iv  i iv  vi?i?   vi 
  rnd-5_family-       1091 AGTCGCGGAGAGCTCTGTCT----GTGACGTGCCCCTGATCNCNTTGCGG 1136

  scaffold203|s     399003 AGGGAGGGAGGGCCGTCG--ATGCCAACAACAGAATAACAATTCAATTAG 399050
                            vv        ?iv i ?--   v --ii  v   v ivi   i    i 
  rnd-5_family-       1137 ACTGAGGGAGGNTGGCCNGCATGGC--TGACTGAAGAGGGATTTAATTGG 1184

  scaffold203|s     399051 AAAA-ATTGAATGTGAGAAAACCTTGGTAATGGGGGGGAAGCAAAAGGAA 399099
                               -i   -v v        -v    -    vv      --  vvii  
  rnd-5_family-       1185 AAAATGTTG-CTTTGAGAAAA-ATTGG-AATGTTGGGGAA--AATTAAAA 1229

  scaffold203|s     399100 ATCATTGAAGCACTCACCTTTGCCCCTTTCTCGATGGGATTCGCAAGCTG 399149
                            iv v  i?iv   i   v ii  v i     v i v  ii ivi v iv
  rnd-5_family-       1230 ACGAGTGGNAAACTTACCATCACCGCCTTCTCCACGCGACCCAGGACCCT 1279

  scaffold203|s     399150 TGGATACAAGTGGCAGGCTCTAGAGTCTCTTG--GA--GAGGGAGGGAAG 399195
                           v    ivvi     ? iv    - v  i    --i --         iii
  rnd-5_family-       1280 GGGATGGTGGTGGCNGAATCTA-ATTCCCTTGTCAACTGAGGGAGGGGGA 1328

  scaffold203|s     399196 GCCATCAACACCATCAACAGAGTAGCAATTTAATTCAAAAAATTACCCGT 399245
                             ii ----i       i   i  i  v       v v  vi vi vv  
  rnd-5_family-       1329 GCTGT----GCCATCAATAGAATAACATTTTAATTGATAATGTGGCGGGT 1374

  scaffold203|s     399246 GAGAAAACATTGGTAATGGGGGGGAAGCAAAAGGAAATCATAGAAGCACT 399295
                                v -     v     v  i   --     i   iv vi i iv   
  rnd-5_family-       1375 GAGAATA-ATTGGGAATGGTGGAGAA--AAAAGAAAACAAGGGGAAAACT 1421

  scaffold203|s     399296 CACATTCGCCCCTTTCTCAATGGGATTTGCAAGCTGTGGATACAAGTGGC 399345
                              vv   viv i i   vi  vi v i  i   v v i  ivvi     
  rnd-5_family-       1422 CACCGTCGATGCCTCCTCCGTGCAAATCGCGAGCGGGGAATGGTGGTGGC 1471

  scaffold203|s     399346 AGGCTCT 399352
                           i  v   
  rnd-5_family-       1472 GGGATCT 1478

Matrix = 20p45g.matrix
Kimura (with divCpGMod) = 36.96
Transitions / transversions = 1.12 (103/92)
Gap_init rate = 0.09 (58 / 682), avg. gap size = 1.22 (71 / 58)

634 31.66 5.85 6.89 scaffold203|size675210 398696 399516 (275210) rnd-5_family-356#Unknown 666 1478 (345) m_b1132s001i19 62661

  scaffold203|s     398696 TGTGAGAAAACAGTGGTAATTGGGGGGAAGAAAAAGGAAACAGGAGACGC 398745
                                     - v   -   v v ii ii     vi  v  ii   i iv
  rnd-5_family-        666 TGTGAGAAAA-ATTGG-AATGGCGAAGGGGAAAATAGACACGAGAGGCAA 713

  scaffold203|s     398746 ACTCACCGTCGCTGCATTTGAAATGGGATTTGCAAGCTGTGGACACA--A 398793
                                     ivii v  ivvv i v  iiiv i- v      - ii-- 
  rnd-5_family-        714 ACTCACCGTCAGCACCTTCTCCACGCGACCCTCG-GATGTGGA-ATGGCA 761

  scaffold203|s     398794 GTGGCAGGCTCTATATTCTCTTGGAGAGGGAGGGAGGGTCATTGACATCA 398843
                                i  vi -i i   i   viv  vv i      ?i?iiiii  i?i
  rnd-5_family-        762 GTGGCGGGACC-GTGTTCCCTTTATGACCGGGGGAGGNCNGCCAGCACNG 810

  scaffold203|s     398844 TCAACAGAATAGCAATTTAATTGGAAAGATTGAATGTTAGAAAACCTTGG 398893
                           i ?  v?          i         i -- i ? iv?  i  ?vv   
  rnd-5_family-        811 CCNACTNAATAGCAATTCAATTGGAAAAA--GGANGCGNGAGAANAATGG 858

  scaffold203|s     398894 TAATGG-GGGGGAAGCAAAAGGGAAAAAGTAAAGGCACTCACCTACGTTG 398942
                           -     -     i iv      --- ii v   ---      vvv   i 
  rnd-5_family-        859 -AATGGTGGGGGGAAAAAAAGG---AGGGGAAA---ACTCACAGCCGTCG 901

  scaffold203|s     398943 TGTTCTCAATGGGATTCGCAAGCTGTGGATACAAG--TGGCA------GG 398984
                           iv    --ii   v -----  ?  i   ---i  --     ------  
  rnd-5_family-        902 CCTTCT--GCGGGCT-----AGNTGCGGA---GAGCTTGGCATCGACGGG 941

  scaffold203|s     398985 CTCTAGAGTCTCTTGGAGAGGGAGGGAGGGCCGTCGATGCCAACAACAGA 399034
                            i  v  vi ii  ivv  vv         iv i iii  viv    v  
  rnd-5_family-        942 CCCTTGATCCCTTTACTGACTGAGGGAGGGTGGCCAGCGCGGTCAACTGA 991

  scaffold203|s     399035 ATAACAATTCAATTAGAAAAATTGAA--TGTGAG-AAAACCTTGGTAATG 399081
                              i     i    i     ---   --    ? -    iv    -    
  rnd-5_family-        992 ATAGCAATTTAATTGGAAAA---GAAGCTGTGNGAAAAATATTGG-AATG 1037

  scaffold203|s     399082 --GGGGGGAAGCAAAAGGAAATCATTGAAGCACTCACCTTTGCCCCTTTC 399129
                           --      i vv       ?i----- i iv    i vv iii v i   
  rnd-5_family-       1038 GTGGGGGGGACAAAAAGGANG-----GGAAAACTCGCAGTCATCGCCTTC 1082

  scaffold203|s     399130 TCGATGGGATTCGC---AAGCTGTGGATACAAGTGGCAGGCTCTAGAGTC 399176
                            vv v vv v    ---i    v  vv ----   i iv  i iv  vi?
  rnd-5_family-       1083 TGCAGGCTAGTCGCGGAGAGCTCTGTCT----GTGACGTGCCCCTGATCN 1128

  scaffold203|s     399177 TCTTGGAGAGGGAGGGAAGGCCATCAACACCATCAACAGAGTAGCAATTT 399226
                           i?   vi  vv      i ?ivii ?i  iviiii  v  iv  vi    
  rnd-5_family-       1129 CNTTGCGGACTGAGGGAGGNTGGCCNGCATGGCTGACTGAAGAGGGATTT 1178

  scaffold203|s     399227 AATTCAAAAA-ATTACCCGTGAGAAAACATTGGTAATG--GGGGGGAAGC 399273
                               vi    -i  i ii-        -     -    --    ii  vi
  rnd-5_family-       1179 AATTGGAAAATGTTGCTT-TGAGAAAA-ATTGG-AATGTTGGGGAAAATT 1225

  scaffold203|s     399274 AAAAGGAAATCATAGAAGCACTCACATTCGCCCCTTTCTCAATGGGATTT 399323
                               ivi i ---- i?iv   i  vv  i  v i     v i v  ii-
  rnd-5_family-       1226 AAAAACGAGT----GGNAAACTTACCATCACCGCCTTCTCCACGCGACC- 1270

  scaffold203|s     399324 GCAAG---CTGTGGATACAAGTGGCAGGCTCTAGAGTCTCTTG--GA--G 399366
                           -  i ---   -    ivvi     ? iv    - v  i    --i -- 
  rnd-5_family-       1271 -CAGGACCCTG-GGATGGTGGTGGCNGAATCTA-ATTCCCTTGTCAACTG 1317

  scaffold203|s     399367 AGGGAGGGAGGGCCGTCAATGCCAGCAACAGAGAAA----TTA------- 399405
                                   i i  i ----     v   i   iv  ----   -------
  rnd-5_family-       1318 AGGGAGGGGGAGCTG----TGCCATCAATAGAATAACATTTTAATTGATA 1363

  scaffold203|s     399406 ------CCCGTGAGAAAACATTGGTAATGG-GGGGAAAGAAAATGAAGCT 399448
                           ------ vv       v -     v     -  i    i  i --  i v
  rnd-5_family-       1364 ATGTGGCGGGTGAGAATA-ATTGGGAATGGTGGAGAAAAAAGA--AAACA 1410

  scaffold203|s     399449 GGAGACACACTCACCGTCGCCGTGTTTGCAATGGGATTTGCCAGTGAGGG 399498
                           i i iv v           vi iv iiv vi  vi v i  v  i -   
  rnd-5_family-       1411 AGGGGAAAACTCACCGTCGATGCCTCCTCCGTGCAAATCGCGAGCG-GGG 1459

  scaffold203|s     399499 AACCA-AGTGGCAGGCTCT 399516
                             ivi-i     i  v   
  rnd-5_family-       1460 AATGGTGGTGGCGGGATCT 1478

Matrix = 20p45g.matrix
Kimura (with divCpGMod) = 39.37
Transitions / transversions = 1.47 (144/98)
Gap_init rate = 0.09 (74 / 820), avg. gap size = 1.41 (104 / 74)

896 29.76 7.07 6.03 scaffold203|size675210 398794 399712 (275014) rnd-5_family-356#Unknown 565 1492 (331) m_b1132s001i21 62661

  scaffold203|s     398794 GTGGCAGGCTCTATATTCTCTTGGA-GAGGGAGGGAGGGTCATTGACATC 398842
                                i   -  v i   i    iv-  vv          v iiviii v
  rnd-5_family-        565 GTGGCGGGC-CTTTGTTCCCTTGATTGACTGAGGGAGGGTGACCTGTGTG 613

  scaffold203|s     398843 ATCAACAGAATAGCAATTTAATTGGAAA---GAT-TGAATGTTAGAAAAC 398888
                            i        i i     v  i i    ---   -     ---      v
  rnd-5_family-        614 ACCAACAGAACAACAATTGAACTAGAAATACGATATGAAT---AGAAAAA 660

  scaffold203|s     398889 CTTGGTAATGGGGG-----GGAA--GCAAAAGGGAAAA-AG----TAAAG 398926
                           v   v i-  i ii-----    --  i  i       -  ----v i  
  rnd-5_family-        661 GTTGCTG-TGAGAAAAATTGGAATGGCGAAGGGGAAAATAGACACGAGAG 709

  scaffold203|s     398927 GCA--CTCACCTACGTTGTGTTCTCAATGGGATTCGCAAGCTGTGGA-TA 398973
                              --      vv iviiiv     v i v  ii v i- v      - i
  rnd-5_family-        710 GCAAACTCACCGTCAGCACCTTCTCCACGCGACCCTCG-GATGTGGAATG 758

  scaffold203|s     398974 CAAGTGGCAGGCTCTAGAGT-CTCTTGGAGAGGGAGGGAGGGCCGTCGAT 399022
                           vv      i  vi -- v  - i   viv  vv i      ? ? i iii
  rnd-5_family-        759 GCAGTGGCGGGACC--GTGTTCCCTTTATGACCGGGGGAGGNCNGCCAGC 806

  scaffold203|s     399023 GCCAACAACAGAATAACAATTCAATTAGAAAAATTGAATGTGAGAAAACC 399072
                           i ?iv ?  v?    i          i      -- i ? i ?  i  ?v
  rnd-5_family-        807 ACNGCCNACTNAATAGCAATTCAATTGGAAAAA--GGANGCGNGAGAANA 854

  scaffold203|s     399073 TTGGTAATGG-GGGGGAAGCAAAAGGAAATCATTGAAGCACTCACCTTTG 399121
                           v   -     -     i iv       ii----- i iv      vvii 
  rnd-5_family-        855 ATGG-AATGGTGGGGGGAAAAAAAGGAGG-----GGAAAACTCACAGCCG 898

  scaffold203|s     399122 CCCCTTTCTCGATGGGATTCGCAAGCTGTGGATACAAG--TGGCA----- 399164
                           i v i    --ii   v -----  ?  i   ---i  --     -----
  rnd-5_family-        899 TCGCCTTCT--GCGGGCT-----AGNTGCGGA---GAGCTTGGCATCGAC 938

  scaffold203|s     399165 -GGCTCTAGAGTCTCTTGGAGAGGGAGGGAAGGCCATCAACACCATCAAC 399213
                           -   i  v  vi ii  ivv  vv      i  ivii  i i vi     
  rnd-5_family-        939 GGGCCCTTGATCCCTTTACTGACTGAGGGAGGGTGGCCAGCGCGGTCAAC 988

  scaffold203|s     399214 AGAGTAGCAATTTAATTCAAAAAATTACCCGTGAG-AAAACATTGGTAAT 399262
                           v  i             -ii    vv v i   ? -    i     -   
  rnd-5_family-        989 TGAATAGCAATTTAATT-GGAAAAGAAGCTGTGNGAAAAATATTGG-AAT 1036

  scaffold203|s     399263 GG-GGGGGAAGCAAAAGGAAATCATAGAAGCACTCACATTCGCCCCTTTC 399311
                             -     iii     i i---- ?i i iv    i  v  ii v i   
  rnd-5_family-       1037 GGTGGGGGGGACAAAAAGG----ANGGGAAAACTCGCAGTCATCGCCTTC 1082

  scaffold203|s     399312 TCAATGGGATTTGC---AAGCTGTGGATACAAGTGGCAGGCTCTAGAGTC 399358
                            vv v vv v i  ---i    v  vv ----   i iv  i iv  vi?
  rnd-5_family-       1083 TGCAGGCTAGTCGCGGAGAGCTCTGTCT----GTGACGTGCCCCTGATCN 1128

  scaffold203|s     399359 TCTTGGAGAGGGAGGGAG---GGCCGTCAATGCCAGC--AACAGAGA--- 399400
                           i?   vi  vv       ---    ?v  vv  iii --  v  i  ---
  rnd-5_family-       1129 CNTTGCGGACTGAGGGAGGNTGGCCNGCATGGCTGACTGAAGAGGGATTT 1178

  scaffold203|s     399401 AATTA---------CCCGTGAGAAAACATTGGTAATG--GGGGGAAA--G 399437
                               i---------v iv        -     -    --    i   --i
  rnd-5_family-       1179 AATTGGAAAATGTTGCTTTGAGAAAA-ATTGG-AATGTTGGGGAAAATTA 1226

  scaffold203|s     399438 AAAATGAAGCTGGAGACACACTCACCGTCGCCGTGTTTGCAATGGGATTT 399487
                               i  i--   ?i ---   i   i  i   iv  iv v i v  i--
  rnd-5_family-       1227 AAAACGAG--TGGNAA---ACTTACCATCACCGCCTTCTCCACGCGAC-- 1269

  scaffold203|s     399488 GCCAGTGA----GGGAACCAAGTGGCAGGCTCTAGAGTCTCTTG--GA-- 399529
                           -    -  ----    vvvvi     ? iv    - v  i    --i --
  rnd-5_family-       1270 -CCAG-GACCCTGGGATGGTGGTGGCNGAATCTA-ATTCCCTTGTCAACT 1316

  scaffold203|s     399530 GAGGGAGGGAGGGCCACTGACGCCAGCAATGGAATAGCAATTTAATTGGA 399579
                                    i i ---   -i    v    i     i  v        iv
  rnd-5_family-       1317 GAGGGAGGGGGAG---CTG-TGCCATCAATAGAATAACATTTTAATTGAT 1362

  scaffold203|s     399580 AAAATTACCCGTGAGAAAACATTGATAATGG-GGGGAAAGAAAATTAAAC 399628
                             vi vi vv       v -    iv     -  i    i  i --    
  rnd-5_family-       1363 AATGTGGCGGGTGAGAATA-ATTGGGAATGGTGGAGAAAAAAGA--AAAC 1409

  scaffold203|s     399629 TGAAGAAGCACTCACCGTCGCCGTGTTTGCAATGGGATTCGCGAGCGGGG 399678
                           viii i iv           vi iv iiv vi  vi v            
  rnd-5_family-       1410 AAGGGGAAAACTCACCGTCGATGCCTCCTCCGTGCAAATCGCGAGCGGGG 1459

  scaffold203|s     399679 GAACCAAGTGGCAGGCTCTATAGTCTCTTCGAGA 399712
                           i vvvvi     i  v   -  v  i i i v  
  rnd-5_family-       1460 AATGGTGGTGGCGGGATCT-TATTCCCCTTGTGA 1492

Matrix = 20p45g.matrix
Kimura (with divCpGMod) = 36.45
Transitions / transversions = 1.38 (149/108)
Gap_init rate = 0.09 (82 / 918), avg. gap size = 1.48 (121 / 82)

1924 28.34 6.53 6.38 scaffold203|size675210 398977 400401 (274325) rnd-5_family-356#Unknown 397 1823 (0) m_b1132s001i23 62661

  scaffold203|s     398977 GTGGCAGGCTCTAGAGTCTCTTGGA--GAGGGAGGGAGGGCCGTCGATGC 399024
                                i v  i ---  ii   v  --  vv      i   v i iiiv 
  rnd-5_family-        397 GTGGCGGCCTTT---GTTCCTTTGATTGACTGAGGGAAGGCAGCCAGCTC 443

  scaffold203|s     399025 CAACAACAGAATAACAATTCAATTAGAAAAATTGAATGTGAGAAAACCTT 399074
                           vvv    v    i v i-------       vvv    v  -    iv  
  rnd-5_family-        444 ACCCAACTGAATGAGAG-------AGAAAAAAGCAATGAGA-AAAATATT 485

  scaffold203|s     399075 GGTAATGG-GGGGGAAGCAAAAGGAAATCATTGAAGCACTCACCTTTGCC 399123
                             -     -       iiv   iv  i ---- i iv   i   v ii v
  rnd-5_family-        486 GG-AATGGTGGGGGAAATTAAAACAAGT----GGAAAACTTACCATCACG 530

  scaffold203|s     399124 CCTTTCTCGATGGGATTCGCAAGCTGTGGATACAAGTGGCAGGCTCTAGA 399173
                           ? i     v ? vi ii i  v  v -    ivvi     i   ii v -
  rnd-5_family-        531 NCCTTCTCCANGCAACCCACATGCAG-GGATGGTGGTGGCGGGCCTTTG- 578

  scaffold203|s     399174 GTCTCTTGGA-GAGGGAGGGAAGGCCATCAACACCATCAACAGAGTAGCA 399222
                           v  i    iv-  vv      i  iv i viiiiv i       ii i  
  rnd-5_family-        579 TTCCCTTGATTGACTGAGGGAGGGTGACCTGTGTGACCAACAGAACAACA 628

  scaffold203|s     399223 ATTTAATTC------------------AAAAAATTACCCGTGAGAAAACA 399254
                              v  i v------------------     i  i i-         - 
  rnd-5_family-        629 ATTGAACTAGAAATACGATATGAATAGAAAAAGTTGCT-GTGAGAAAA-A 676

  scaffold203|s     399255 TTGGTAATGGGGGGGAAGCAAAAGGAAATCAT-AGAAGCA--CTCACATT 399301
                               -     v ii ii v   vi  ---  i-   i   --     vv 
  rnd-5_family-        677 TTGG-AATGGCGAAGGGGAAAATAGA---CACGAGAGGCAAACTCACCGT 722

  scaffold203|s     399302 CGCCCCTTTCTCAATGGGATTTGCAAGCTGTGGA-TACAAGTGGCAGGCT 399350
                            iv v i     v i v  iiiv i- v      - ivv      i  vi
  rnd-5_family-        723 CAGCACCTTCTCCACGCGACCCTCG-GATGTGGAATGGCAGTGGCGGGAC 771

  scaffold203|s     399351 CTAGAGT-CTCTTGGAGAGGGAGGGAGGGCCGTCAA---TGCC------- 399389
                            -- v  - i   viv  vv i      ? ? i  i---?   -------
  rnd-5_family-        772 C--GTGTTCCCTTTATGACCGGGGGAGGNCNGCCAGCACNGCCNACTNAA 819

  scaffold203|s     399390 -AGCAA--CA----GAGAAATTACCCGTGAGAAAACATTGG-TAATGGGG 399431
                           -     --  ----  i   vv ?v  ?     ? -  v i- ii     
  rnd-5_family-        820 TAGCAATTCAATTGGAAAAAGGANGCGNGAGAANA-ATGGAATGGTGGGG 868

  scaffold203|s     399432 GGAAAGAAAATGAAGCTGGAGACACACTCACCGTCGCCGTGTT-TGCAAT 399480
                                -    v  i --   i ---      v i  i  iv  -   ---
  rnd-5_family-        869 GGAAA-AAAAGGAGG--GGAAA---ACTCACAGCCGTCGCCTTCTGC--- 909

  scaffold203|s     399481 GGGAT--TTGCCAGTGAG---GGAACCAAGTGGCAGGCTCTAGAGTCTCT 399525
                              v --?   -i v   ---  v i i ---- i   i  v  vi ii 
  rnd-5_family-        910 GGGCTAGNTGC-GGAGAGCTTGGCATCGA----CGGGCCCTTGATCCCTT 954

  scaffold203|s     399526 TGGAGAGGGAGGGAGGGCCACTGACGCCAGCAATGGAATAGCAATTTAAT 399575
                            ivv  vv         ivi iii   viv   iv               
  rnd-5_family-        955 TACTGACTGAGGGAGGGTGGCCAGCGCGGTCAACTGAATAGCAATTTAAT 1004

  scaffold203|s     399576 TGGAAAAATTACCCGTGAGAAAA-CATTG--ATAATGGGGGGAAAGAAAA 399622
                                  iv- v i   ?     -i    --  ii       i vi    
  rnd-5_family-       1005 TGGAAAAGA-AGCTGTGNGAAAAATATTGGAATGGTGGGGGGGACAAAAA 1053

  scaffold203|s     399623 TTAAACTGAAGAAGCACTCACCGTCGCCGTGTT-TGCAATGGGATTCGCG 399671
                           --ii ?v i i  ---   i v   ii  iv  -    i- vv v     
  rnd-5_family-       1054 --GGANGGGAAAA---CTCGCAGTCATCGCCTTCTGCAG-GCTAGTCGCG 1097

  scaffold203|s     399672 AGCGGGGGAAC-CAA---GTGGCAGGCTCTATAGTCTCTTCG-AGAGGGA 399716
                           ----- i  i - vi---   i iv  i i- ii  ? ? i -i  vv  
  rnd-5_family-       1098 -----GAGAGCTCTGTCTGTGACGTGCCCC-TGATCNCNTTGCGGACTGA 1141

  scaffold203|s     399717 GGGAGGGCCACTGACGCCAGCA------ATGGAATAGCAATTTAATTGGA 399760
                                 ?----  --   ?   ------ iv   v  vi           
  rnd-5_family-       1142 GGGAGGN----TG--GCCNGCATGGCTGACTGAAGAGGGATTTAATTGGA 1185

  scaffold203|s     399761 AAAATCTAGCGT-GAGAAAACATTGATAATGGGGGGGGAAAGAAAATTAA 399809
                              - v v  v -       -    i-    vv    -----        
  rnd-5_family-       1186 AAA-TGTTGCTTTGAGAAAA-ATTGG-AATGTTGGGG-----AAAATTAA 1227

  scaffold203|s     399810 ACTGAAGAAGCA--CTCACCGTTGCCGTGTTCACAATGGGATTCGCAAGC 399857
                            vvvi  vi ? --  i   i ii   iv   v v i v  ii ivi v 
  rnd-5_family-       1228 AAACGAGTGGNAAACTTACCATCACCGCCTTCTCCACGCGACCCAGGACC 1277

  scaffold203|s     399858 GGGGGAACCAAGTGGCAGGCTCTATAGTCTCTTG--GA--GAGGGAGGGA 399903
                           vv    vvvvi     ? iv    - v  i    --i --         i
  rnd-5_family-       1278 CTGGGATGGTGGTGGCNGAATCTA-ATTCCCTTGTCAACTGAGGGAGGGG 1326

  scaffold203|s     399904 GGGCCGTTGACACCAGCAACAGAATAACACTTTAATTGGAAAAATATCGC 399953
                            i  i  ----i   v   i         i        -- v   i v  
  rnd-5_family-       1327 GAGCTGT----GCCATCAATAGAATAACATTTTAATTG--ATAATGTGGC 1370

  scaffold203|s     399954 GTGAAAAAATAAT-GGAAATGGGGGAAGCAAAGGAAAAGTAAGAAGCA-- 400000
                            v vi i      -  i     v   iiv   i     -i   ii v --
  rnd-5_family-       1371 GGGTGAGAATAATTGGGAATGGTGGAGAAAAAAGAAAA-CAAGGGGAAAA 1419

  scaffold203|s     400001 CTCACCGTCGCGGTGTTC-CCATGGGATTCGCTAGTGGG--ACGCAAGTG 400047
                                     vv iv i -  i  vi v    v  i   -- i vvi   
  rnd-5_family-       1420 CTCACCGTCGATGCCTCCTCCGTGCAAATCGCGAGCGGGGAATGGTGGTG 1469

  scaffold203|s     400048 GCAGGATCTG------CTTTTAATTTCAGAATGAGGGAGCGATGAGGGAG 400091
                             i      v------   v i viiv  i  v   -  v    ---   
  rnd-5_family-       1470 GCGGGATCTTATTCCCCTTGTGAACCGAGGATTAGG-AGGGATG---GAG 1515

  scaffold203|s     400092 AAGCGGGCTA--CCAAAATCCCATGGTTGATTTGTTTTTGCTGTGCT-TG 400138
                            -- v v i --i                -  v   vii  i v i -  
  rnd-5_family-       1516 A--CCGTCCAAATCAAAATCCCATGGTTG-TTAGTTACCGCCGAGTTGTG 1562

  scaffold203|s     400139 ATAATGACAATGAAAATGCAATGAGCGGA-CGCACGCGTGTGTGTTGATG 400187
                           i ii  i ?v        vi i   v v -iv     i iiv  vi- ii
  rnd-5_family-       1563 GTGGTGGCNCTGAAAATGAGACGAGAGCATTTCACGCATACTTGGC-ACA 1611

  scaffold203|s     400188 TTGCATGCGAGCAT-TTTTGGATACTATTCGTGTGGTT-CTGCTAAAGTT 400235
                           i i v  -----  - i        i   i        -   iv  v   
  rnd-5_family-       1612 CTACTTG-----ATATCTTGGATACCATTTGTGTGGTTACTGTGAACGTT 1656

  scaffold203|s     400236 CCGCTCAACTCCTACATATTCTGATGTCACATCTTCAACCTAAATATGTA 400285
                            i v- i     i   i    i              i i       ii  
  rnd-5_family-       1657 CTGA-CGACTCCCACACATTCCGATGTCACATCTTCGATCTAAATACATA 1705

  scaffold203|s     400286 GGTTCTGGTCTAA--AAAAAAAGAAAAACCAGAACCACAGAACGTGGTTC 400333
                           i     i      --    vvvv     v i    vv i           
  rnd-5_family-       1706 AGTTCTAGTCTAATTAAAATCTTAAAAAACGGAACGTCGGAACGTGGTTC 1755

  scaffold203|s     400334 TGGTCAAATTGGCAGTATTTTCCAGGAGAATTTGGAATTCTGCAGAATTC 400383
                                v    ?i     v     iiv      ii                
  rnd-5_family-       1756 TGGTCTAATTNACAGTAATTTCCGACAGAATTCAGAATTCTGCAGAATTC 1805

  scaffold203|s     400384 CGATCAGAATTTGAAACT 400401
                              i i     i      
  rnd-5_family-       1806 CGACCGGAATTCGAAACT 1823

Matrix = 20p45g.matrix
Kimura (with divCpGMod) = 33.61
Transitions / transversions = 1.32 (215/163)
Gap_init rate = 0.09 (130 / 1424), avg. gap size = 1.42 (184 / 130)


2987 25.09 2.45 3.41 scaffold203|size675210 399423 400400 (274326) C rnd-5_family-139#Unknown (1082) 969 1 m_b1132s001i24 62663

  scaffold203|s     399423 GTAATGGGGGGAAAGAAAATGAAGCTGGAGACACACTCACCGTCGCCGTG 399472
                             ii          v    v ii --   i ---      i  i vi iv
C rnd-5_family-        969 GTGGTGGGGGGAAATAAAAAGGGG--GGAAA---ACTCACTGTTGGTGCC 925

  scaffold203|s     399473 TTTGCAATGGGATTTGCCAGTGAGGGAACCAAGTGGCAGGCTCTAGAGTC 399522
                             iv v v v  v   iv ii iv   vivv i  vii    i -v v  
C rnd-5_family-        924 TTCTCCAAGCGAATTGTGAACGGTGGATTGCAATGTTGGGCTTT-TATTC 876

  scaffold203|s     399523 TCTTGGAGAGGGAGGGAGGGC-CACTGACGCCAGCAATGGAATAGCAATT 399571
                           i    vviivv      i  i- i -   i   vviv    v ii     
C rnd-5_family-        875 CCTTGTCAGCTGAGGGAAGGTGCGC-GACACCATGGCTGGACTGACAATT 827

  scaffold203|s     399572 TAATTGGAAAAATTACCCG---TGAGAAAACATTGATAATGG-GGGGAAA 399617
                           v    --   ---i  vi ---      v -    iv     -  i    
C rnd-5_family-        826 AAATT--AAA---CACGTGGGTTGAGAATA-ATTGGGAATGGTGGAGAAA 783

  scaffold203|s     399618 GAAAATTAAACTGAAGAAGCACTCACCGTCGCCGTGTTTGCAATGGGATT 399667
                           i  v  v v   iv   viv       i    v vi     vi  v v  
C rnd-5_family-        782 AAACATGATACTACAGACAAACTCACCATCGCAGGATTTGCTGTGCGTTT 733

  scaffold203|s     399668 CGCGAGCGGGGGAACCAAGTGGCAGG-CTCTATAGTCTCTTCGAGAGGGA 399716
                            vi  i i v v vvvvi i      -v i   -- iiv  vv   vv v
C rnd-5_family-        732 CTTGAACAGTGTACGGTGGCGGCAGGAATTTAT--TTCATTGTAGACTGC 685

  scaffold203|s     399717 GGGAGGGCCACTGA-CGCCAGCAATGGAATAGCAATTTAATTGGAAAAAT 399765
                               i     -   -   v     ii   iv      v    -       
C rnd-5_family-        684 GGGAAGGCCA-TGAGCGCAAGCAACAGAACTGCAATTGAATT-GAAAAAT 637

  scaffold203|s     399766 CTAGCG-TGAGAAAAC-ATTGATAATGGGGGGGGAAAGAAAATTAAACTG 399813
                           viv i -        i-    iv     i     v vi    vi i  --
C rnd-5_family-        636 GCTGTGTTGAGAAAATAATTGGGAATGGAGGGGGTATAAAAAACAGAC-- 589

  scaffold203|s     399814 AAGAAGCACTCACCGTTGCCGTGTTCACAATGGGATTCGCAAGCGGGGGA 399863
                             -----   ?   i vv i viv  v viiii       i      v  
C rnd-5_family-        588 AA-----ACTNACCATATCTGGAATCCCTGCAAGATTCGCGAGCGGGTGA 544

  scaffold203|s     399864 ACCAAGTGGCAGGCTCTATAGTCTCTTGGAGAGGGAGGGAGGGCCGTTGA 399913
                           vivvi     i v vvi v vi i  i vi  vv             i i
C rnd-5_family-        543 CTGTGGTGGCGGCCAGCAAATCCCCTCGTGGACTGAGGGAGGGCCGTCGG 494

  scaffold203|s     399914 CACCAGCAACAGAATAACACTTTAATTGGAAAAATA--TCGC-GTGAAAA 399960
                            i v      i   i iv v vv    ---      --i   -    i  
C rnd-5_family-        493 CGCGAGCAACGGAACAGAAATAAAATT---AAAATAGGCCGCGGTGAGAA 447

  scaffold203|s     399961 AATAATGGAAATGGGGGAAGCAAAGGAAAAGTAAGAAGC--ACTCACCGT 400008
                             v v   i    vv   iiv   iv     iv v ii --         
C rnd-5_family-        446 AAGATTGGGAATGTTGGAGAAAAAATAAAAGCCACAGACAAACTCACCGT 397

  scaffold203|s     400009 CGCGGTGTTCCC-ATGGGATTCGCTA--GTGGGACGCAAGTGGCAGG--- 400052
                           i  v vv   i -ii v i     v -- v    i vv  i   i  ---
C rnd-5_family-        396 TGCCGGCTTCTCGGCGTGGTTCGCGANCGGGGGATGGCAGCGGCGGGCCC 347

  scaffold203|s     400053 --ATCTGCTTTTAATTTCAGAATGAGGGAGCGATGAGGGAGAAGCGGGCT 400100
                           --   iv   ----      --        v    iv    ??       
C rnd-5_family-        346 TTATCCCCTT----TTTCAG--TGAGGGAGGGATGGCGGAGNNGCGGGCT 303

  scaffold203|s     400101 ACCAAAATCCCATGGTTGATTTGTTTTTGCTGTGCTTGATAATGACAATG 400150
                            ? i                          v    v        i     
C rnd-5_family-        302 ANCGAAATCCCATGGTTGATTTGTTTTTGCGGTGCGTGATAATGGCAATG 253

  scaffold203|s     400151 AAAATGCAATGAGCGGACGCACGCGTGTGTGTTGATGTTGCATGCGAGCA 400200
                                  i                              v  ii i iv  
C rnd-5_family-        252 AAAATGCGATGAGCGGACGCACGCGTGTGTGTTGATGTGGCGCGTGGTCA 203

  scaffold203|s     400201 -TTTTTGGATACTATTCGTGTGGTTCTGCTAAAGTTCCGCTCAACTCCTA 400249
                           -           ii  i         i v   ?i     v  i       
C rnd-5_family-        202 TTTTTTGGATACCGTTTGTGTGGTTCCGGTAANATTCCGATCGACTCCTA 153

  scaffold203|s     400250 CATATTCTGATGTCACATCTTCAACCTAAATATGTAGGTTCTGGTCTAAA 400299
                            i                      ?       i               ? 
C rnd-5_family-        152 CGTATTCTGATGTCACATCTTCAANCTAAATACGTAGGTTCTGGTCTANA 103

  scaffold203|s     400300 AAAAA-AGAAAAACCAGAACCACAGAACGTGGTTCTGGTCAAATTGGCAG 400348
                                - i     v i       i                ?i        
C rnd-5_family-        102 AAAAATAAAAAAAACGGAACCACGGAACGTGGTTCTGGTCNGATTGGCAG 53

  scaffold203|s     400349 TATTTTCCAGGAGAATTTGGAATTCTGCAGAATTCCGATCAGAATTTGAA 400398
                             v     i v      i          i           i         
C rnd-5_family-         52 TAATTTCCGGCAGAATTCGGAATTCTGCGGAATTCCGATCGGAATTTGAA 3

  scaffold203|s     400399 AC 400400
                             
C rnd-5_family-          2 AC 1

Matrix = 20p45g.matrix
Kimura (with divCpGMod) = 27.15
Transitions / transversions = 1.08 (123/114)
Gap_init rate = 0.05 (49 / 977), avg. gap size = 1.16 (57 / 49)


1041 22.38 0.43 3.06 scaffold203|size675210 400456 400690 (274036) genome_7_9296#DNA 1 229 (122) m_b1132s001i25 62664

  scaffold203|s     400456 AAAACTGGGATTTTAGAAATGAATAATGTGTTTATTTATTGCCAGCTAAA 400505
                             i      vi        v     i i   i i i i ii    ii   
  genome_7_9296          1 AAGACTGGGCCTTTAGAAAGGAATAGTATGTCTGTCTGTCACCAGTCAAA 50

  scaffold203|s     400506 ACTG-ACAAAGATGCCTTTTTGATGAAACACATTGCCATAGTTCAATGGA 400554
                            v  -  i     i        i   v i    vv      v ii     
  genome_7_9296         51 AATGGACGAAGATACCTTTTTGGTGACATACATATCCATAGATTGATGGA 100

  scaffold203|s     400555 AAACACTTTTCTCTGGCTTTCTATTAATGGACAAATCATATATGCTTGTT 400604
                             i v v    i           vi i  v ii      i          
  genome_7_9296        101 AAGCTCATTTCCCTGGCTTTCTAACAGTGTATGAATCATGTATGCTTGTT 150

  scaffold203|s     400605 GGGTTTTTGGACTGTTATGATCTGTCAAAGGTGACCTCTCAAAAATAGGA 400654
                              ii     i    i   i  iv          ---     v   ----
  genome_7_9296        151 GGGCCTTTGGGCTGTCATGGTCCTTCAAAGGTGA---CTCAACAAT---- 193

  scaffold203|s     400655 CCATCGATCACTGTTCAGAACTAGTTTGTTTCTACA 400690
                            v   i     ii v   v      v          
  genome_7_9296        194 CAATCAATCACCATACAGTACTAGTATGTTTCTACA 229

Matrix = 20p45g.matrix
Kimura (with divCpGMod) = 26.74
Transitions / transversions = 2.00 (34/17)
Gap_init rate = 0.03 (8 / 234), avg. gap size = 1.00 (8 / 8)


1269 10.69 6.35 3.47 scaffold203|size675210 401195 401446 (273280) C scaffold338|size134338_(dbseq-nr_585)_[45646,51733]#LTR/Copia (23) 6065 5807 m_b1132s001i26 62665

  scaffold203|s     401195 GTGTGCATTAGTTTTACTAGTGTTT-GTAAGTGTTAACGACGAACTTAGT 401243
                                v  v ---        i   -  --                    
C scaffold338|s       6065 GTGTGAATAA---TTACTAGTATTTCGT--GTGTTAACGACGAACTTAGT 6021

  scaffold203|s     401244 AAAATTATGAGTGCTAAGTGTATTGTA-TGTTGTGTGAGCTGTTAGACTC 401292
                              -       vv         v    - i         iiv v  i   
C scaffold338|s       6020 AAA-TTATGAGGTCTAAGTGTAATGTAGTATTGTGTGAGTCCTAAGGCTC 5972

  scaffold203|s     401293 --------TTTGT----GTGTCCTAAGTTTTGATTGGTCATGAG-AGAGT 401329
                           --------v    ----             i- i   v    i -    v
C scaffold338|s       5971 ATTGGACTGTTGTCGCAGTGTCCTAAGTTTC-ACTGGACATGGGGAGAGG 5923

  scaffold203|s     401330 GTTGATGTCTCTCCGACTTAGGCAGCTGCTGCTGGCATGTGGCCGGTTCC 401379
                            i v     i    v   -    v                  i       
C scaffold338|s       5922 GCTCATGTCCCTCCCACT-AGGCTGCTGCTGCTGGCATGTGGTCGGTTCC 5874

  scaffold203|s     401380 ACGTGGAACACGTGCTAAGGTAGGTAGAGGATACTTACGTATCCGGTGTG 401429
                                                                       vi-   
C scaffold338|s       5873 ACGTGGAACACGTGCTAAGGTAGGTAGAGGATACTTACGTATCCTA-GTG 5825

  scaffold203|s     401430 AG-CCTACCTTATCAGCA 401446
                             -               
C scaffold338|s       5824 AGTCCTACCTTATCAGCA 5807

Matrix = 20p45g.matrix
Kimura (with divCpGMod) = 11.56
Transitions / transversions = 0.86 (12/14)
Gap_init rate = 0.06 (15 / 251), avg. gap size = 1.67 (25 / 15)


22 11.88 0.00 0.00 scaffold203|size675210 401466 401502 (273224) (GTT)n#Simple_repeat 1 37 (0) m_b1132s252i2 62666

  scaffold203|s     401466 GTTGTTGTTGCTGTGGTTGCTGTTGCTGTTGTTGTTG 401502
                                     i   v    i     i           
  (GTT)n#Simple          1 GTTGTTGTTGTTGTTGTTGTTGTTGTTGTTGTTGTTG 37

Matrix = Unknown
Transitions / transversions = 3.00 (3/1)
Gap_init rate = 0.00 (0 / 36), avg. gap size = 0.0 (0 / 0)


2177 14.64 4.18 0.95 scaffold203|size675210 401597 402003 (272723) genome_7_4584#DNA 1 420 (0) m_b1132s001i27 62667

  scaffold203|s     401597 GCAACACCATTAACTTTCCAC-AAAATCAAAATTACCACTCACTTTTTGG 401645
                                 v   i  i       -    i            v          
  genome_7_4584          1 GCAACAACATCAATTTTCCACGAAAACCAAAATTACCACACACTTTTTGG 50

  scaffold203|s     401646 CAAAA-CCAAAAATTCTCAGTATTCTGCCGACATGGCTATACCACGCATC 401694
                                -i          iiv  i i  i i v      v      ivv  
  genome_7_4584         51 CAAAAATCAAAAATTCTTGCTACTTTGTCAAGATGGCTCTACCACAATTC 100

  scaffold203|s     401695 ATACAAAAAAGTTTTGTGGAAATTGCCACAAAA-CTAAATGTCGTACCAC 401743
                           v   v v            v    i        -         i      
  genome_7_4584        101 CTACCACAAAGTTTTGTGGTAATTACCACAAAAACTAAATGTCATACCAC 150

  scaffold203|s     401744 AAATAGTACCACAAA------------ACATTTTGTCGTAAAAGTACCAA 401781
                               v          ------------  i      v     v       
  genome_7_4584        151 AAATTGTACCACAAATCCTACCACAAAACGTTTTGTGGTAAACGTACCAA 200

  scaffold203|s     401782 AATGTCATTGAACTCCACGAAATGAATGTGACTTGTTTAGAACAATTCCT 401831
                             i   i v         i ii   i  i          vv         
  genome_7_4584        201 AACGTCGTAGAACTCCACAAGGTGAGTGCGACTTGTTTACCACAATTCCT 250

  scaffold203|s     401832 ACACAATATCTATGGTACTCCATTTTTT-CCACAATATTTGTGGTAGAAT 401880
                             -  -i  ii i--       viv   -      v            i 
  genome_7_4584        251 AC-CA-CATTCAC--TACTCCAACGTTTACCACAAAATTTGTGGTAGAGT 296

  scaffold203|s     401881 TTTGTGGTAACTGGAGTACGTCTACCACAATAACAACCATTAAACTCGTG 401930
                                             i               v    iv         
  genome_7_4584        297 TTTGTGGTAACTGGAGTATGTCTACCACAATAACTACCACAAAACTCGTG 346

  scaffold203|s     401931 AGCAGGAATTCATGGAATCTCGAATTTTATTCACTTGTTCCAT-GTTTTT 401979
                                  v   v        ivv                   i-      
  genome_7_4584        347 AGCAGGATTTCCTGGAATCTTTCATTTTATTCACTTGTTCCACAGTTTTT 396

  scaffold203|s     401980 TAGAGAAGTTGATGTTGTTGCTGT 402003
                              i                 v  
  genome_7_4584        397 TAGGGAAGTTGATGTTGTTGCAGT 420

Matrix = 20p45g.matrix
Kimura (with divCpGMod) = 14.97
Transitions / transversions = 1.19 (32/27)
Gap_init rate = 0.02 (10 / 406), avg. gap size = 2.10 (21 / 10)


340 19.34 3.39 7.96 scaffold203|size675210 402030 402147 (272579) C rnd-5_family-2695#Unknown (2321) 113 1 m_b1132s001i28 62668

  scaffold203|s     402030 CTCAAGGACTTCCTTTCACTTGAACAACATGTTGTAGGTGTCATCACAGG 402079
                               i     iv    i  ---- i ? ---- i  v  i       i  
C rnd-5_family-        113 CTCAGGGACTCACTTTTAC----ATANC----TATACGTATCATCACGGG 72

  scaffold203|s     402080 AATTGACTCTTTTT-ACAAAAGATACCTTTT-TGTAACTC--TTCTTTGG 402125
                            v i- i   ?   - i              - i vv   --    iv v
C rnd-5_family-         71 ACTC-ATTCTNTTTCATAAAAGATACCTTTTCTATTTCTCGTTTCTCGGT 23

  scaffold203|s     402126 TACTTACTCTGTAATATAAAAA 402147
                                     i  i        
C rnd-5_family-         22 TACTTACTCTATAGTATAAAAA 1

Matrix = 20p45g.matrix
Kimura (with divCpGMod) = 20.87
Transitions / transversions = 2.00 (14/7)
Gap_init rate = 0.10 (12 / 117), avg. gap size = 1.08 (13 / 12)


14 26.92 0.00 5.00 scaffold203|size675210 405419 405481 (269245) (GTTCATT)n#Simple_repeat 1 60 (0) m_b1132s252i3 62669

  scaffold203|s     405419 GTTCAGTTGTTTCTGGTTCGGTGATCATTGGTTCAATAGTTGGTGGTTCA 405468
                                -     iv v    iv  v     -    -  v   vi v     
  (GTTCATT)n#Si          1 GTTCA-TTGTTCATTGTTCATTGTTCATT-GTTC-ATTGTTCATTGTTCA 47

  scaffold203|s     405469 TTGATCACTGGTC 405481
                              v   i  v  
  (GTTCATT)n#Si         48 TTGTTCATTGTTC 60

Matrix = Unknown
Transitions / transversions = 0.44 (4/9)
Gap_init rate = 0.05 (3 / 62), avg. gap size = 1.00 (3 / 3)


3559 7.28 0.00 0.44 scaffold203|size675210 406735 407189 (267537) genome_1_3735#DNA 7 459 (6) m_b1132s001i29 62670

  scaffold203|s     406735 AGAATTCACTTTGGCCCATTGACTGGACTTTGAACCATTATGGACCTGGC 406784
                                                                    i   v    
  genome_1_3735          7 AGAATTCACTTTGGCCCATTGACTGGACTTTGAACCATTATAGACGTGGC 56

  scaffold203|s     406785 GTATTATTCCTACGTACCAATCTACGTGTTTCGACAAAAAATTGATGGAC 406834
                                            v                              i 
  genome_1_3735         57 GTATTATTCCTACGTACAAATCTACGTGTTTCGACAAAAAATTGATGGGC 106

  scaffold203|s     406835 ACGAAATGTCAGACAGTCTGTCTGTACTTTACTCTACTTTACCATACGGT 406884
                                i       i                            i  --v  
  genome_1_3735        107 ACGAAGTGTCAGATAGTCTGTCTGTACTTTACTCTACTTTACTAT--TGT 154

  scaffold203|s     406885 ACAATATTATTCGAACTGTGCGTTCTGGCTGATTTTTTGTGAATTATGAG 406934
                                   i              v                     v   v
  genome_1_3735        155 ACAATATTGTTCGAACTGTGCGTGCTGGCTGATTTTTTGTGAATTCTGAT 204

  scaffold203|s     406935 GGCTCTCGATACCTGACATTTTTTTCCCGTAGAAAATGTACCGTGTTCTA 406984
                           i      i   i                                      
  genome_1_3735        205 AGCTCTCAATATCTGACATTTTTTTCCCGTAGAAAATGTACCGTGTTCTA 254

  scaffold203|s     406985 CGGGATGGACTTTGACCCATTATGCCTCTTTTTGTATTGCCATTGCAGCT 407034
                                          v           v            v         
  genome_1_3735        255 CGGGATGGACTTTGAACCATTATGCCTGTTTTTGTATTGCAATTGCAGCT 304

  scaffold203|s     407035 CTCTTCCCTCGTTTCTGAGGACTTGTCGAGCTGGACTTAAGCCCTCGAGA 407084
                           vi     v   vvv                                    
  genome_1_3735        305 GCCTTCCGTCGAAGCTGAGGACTTGTCGAGCTGGACTTAAGCCCTCGAGA 354

  scaffold203|s     407085 TAGTCCCAAAGGGTTGTGCAATATCAGCCAGAACCAAAAGGGTTGATATT 407134
                                                        i i   v              
  genome_1_3735        355 TAGTCCCAAAGGGTTGTGCAATATCAGCCGGGACCCAAAGGGTTGATATT 404

  scaffold203|s     407135 GTGGCCGCACGAGTGGTCAAAGATACCTGACATATAGTGGGCCGAAGTGA 407184
                            i  i     v     i        i                 i      
  genome_1_3735        405 GCGGTCGCACCAGTGGCCAAAGATATCTGACATATAGTGGGCCAAAGTGA 454

  scaffold203|s     407185 ATTCT 407189
                                
  genome_1_3735        455 ATTCT 459

Matrix = 20p45g.matrix
Kimura (with divCpGMod) = 7.23
Transitions / transversions = 1.06 (17/16)
Gap_init rate = 0.00 (2 / 454), avg. gap size = 1.00 (2 / 2)


1060 16.67 2.97 0.83 scaffold203|size675210 412844 413079 (261647) C rnd-1_family-84#Unknown (1) 653 413 m_b1132s001i30 62671

  scaffold203|s     412844 ATCAAGATTTTTTT---AAAAAATCTTAGTTTATCACTGAGCCGAGAATT 412890
                                        i---                   i   ? -       
C rnd-1_family-        653 ATCAAGATTTTTTCTTGAAAAAATCTTAGTTTATCATTGANC-GAGAATT 605

  scaffold203|s     412891 TTT--CCTTCTTCTCCCATGTAAGACACTTTTT-CACTTTTGCACTTTTA 412937
                              --      i  i iviivi    i      -    ?   v -     
C rnd-1_family-        604 TTTTTCCTTCTCCTTCTCCAGGAGACGCTTTTTTCACTNTTGAA-TTTTA 556

  scaffold203|s     412938 TGGTTGAATTCATATAAACTTCG-TGAAAATACTCGTAAAAGCCTAAGTT 412986
                            i v            ?  vii -  vv     ii      i   i v  
C rnd-1_family-        555 TAGGTGAATTCATATANACACTGCTGCCAATACCTGTAAAAACCTGATTT 506

  scaffold203|s     412987 TTTTGGTGTATACGCATGGGTATTCAATGACTGTTGATATGTGATTACCT 413036
                             v  v vv   i    v          v         v           
C rnd-1_family-        505 TTATGTTTGATATGCATCGGTATTCAATCACTGTTGATTTGTGATTACCT 456

  scaffold203|s     413037 CTAAAATTATATCTAACAGCAATTTGTAGCATTGCCAAAAATT 413079
                           i     v         v vi     i      v          
C rnd-1_family-        455 TTAAAAATATATCTAAAATTAATTTATAGCATGGCCAAAAATT 413

Matrix = 20p45g.matrix
Kimura (with divCpGMod) = 18.72
Transitions / transversions = 1.05 (20/19)
Gap_init rate = 0.03 (6 / 235), avg. gap size = 1.50 (9 / 6)


1298 6.67 1.10 0.55 scaffold203|size675210 412895 413075 (261651) rnd-1_family-2#Unknown 2 183 (2582) m_b1132s001i31 62672

  scaffold203|s     412895 CTTCTTCTCCCATGTAAGACACTTTT-TCACTTTTGCACTTTTATGGTTG 412943
                                     ivii i    i     -            -          
  rnd-1_family-          2 CTTCTTCTCCTTCATGAGACGCTTTTTTCACTTTTGCAC-TTTATGGTTG 50

  scaffold203|s     412944 AATTCATATAAACT-TCGTGAAAATACTCGTAAAAGCCTAAGTTTTTTGG 412992
                                     v   - v          i                      
  rnd-1_family-         51 AATTCATATATACTCTGGTGAAAATACCCGTAAAAGCCTAAGTTTTTTGG 100

  scaffold203|s     412993 TGTATACGCATGGGTATTCAATGACTGTTGATATGTGATTACCTCTAAAA 413042
                            v                                                
  rnd-1_family-        101 TTTATACGCATGGGTATTCAATGACTGTTGATATGTGATTACCTCTAAAA 150

  scaffold203|s     413043 TTATATCTAACAGCAATTTGTAGCATTGCCAAA 413075
                                     v               v      
  rnd-1_family-        151 TTATATCTAAAAGCAATTTGTAGCATGGCCAAA 183

Matrix = 20p45g.matrix
Kimura (with divCpGMod) = 6.44
Transitions / transversions = 1.00 (6/6)
Gap_init rate = 0.02 (3 / 180), avg. gap size = 1.00 (3 / 3)


435 13.24 1.47 0.00 scaffold203|size675210 413076 413143 (261583) C genome_2_6197#DNA (194) 262 194 m_b1132s001i32 62673

  scaffold203|s     413076 AATTCAATACATGCTTACTTGTAAAGAGAAGCGTGAATCATCAAGCAGAT 413125
                              v          v       i i            i      v     
C genome_2_6197        262 AATACAATACATGCGTACTTGTGAGGAGAAGCGTGAACCATCAACCAGAT 213

  scaffold203|s     413126 GGCCACA-GCGGCCATTTT 413143
                                 i- i v       
C genome_2_6197        212 GGCCACGCGTGCCCATTTT 194

Matrix = 20p45g.matrix
Kimura (with divCpGMod) = 13.02
Transitions / transversions = 1.25 (5/4)
Gap_init rate = 0.01 (1 / 67), avg. gap size = 1.00 (1 / 1)


3221 2.14 0.80 0.80 scaffold203|size675210 413144 413520 (261206) rnd-1_family-2#Unknown 184 560 (2205) m_b1132s001i33 62674

  scaffold203|s     413144 GCATTGCCCCATAACAAAACAAAACAATGGGATTTC-GCTCACGCAGACA 413192
                                                               -        i    
  rnd-1_family-        184 GCATTGCCCCATAACAAAACAAAACAATGGGATTTCCGCTCACGCGGACA 233

  scaffold203|s     413193 GTCATCCCCTTCGATCTCTGTGAGTTCATGGAGTTTTGAGCCGCGAGTTG 413242
                                                                             
  rnd-1_family-        234 GTCATCCCCTTCGATCTCTGTGAGTTCATGGAGTTTTGAGCCGCGAGTTG 283

  scaffold203|s     413243 GCTCATCGCCTTCCCAACCATCGCGCCAACACGGCGTCCCT-ACGTCCCC 413291
                                   i       i             i        i -   i    
  rnd-1_family-        284 GCTCATCGTCTTCCCAGCCATCGCGCCAACGCGGCGTCCTTGACGCCCCC 333

  scaffold203|s     413292 TCAAAAGACAGGTTGGTTGTTGTGTTATGCTGATTTTGGTTTTTC-ACGT 413340
                                                                       i-    
  rnd-1_family-        334 TCAAAAGACAGGTTGGTTGTTGTGTTATGCTGATTTTGGTTTTTTTACGT 383

  scaffold203|s     413341 GCTAAACAATTTAATTGAAAATCGTCCTTACTGACCCTGCCATTCCTCCC 413390
                                                                             
  rnd-1_family-        384 GCTAAACAATTTAATTGAAAATCGTCCTTACTGACCCTGCCATTCCTCCC 433

  scaffold203|s     413391 CGCACCCCTCCCACATCTAATCATCAACATCGCGACGTGGCCGCGTCCTC 413440
                                                  v              ?           
  rnd-1_family-        434 CGCACCCCTCCCACATCTAATCAACAACATCGCGACGTNGCCGCGTCCTC 483

  scaffold203|s     413441 TACAATAAACAGCCGTGCTGGCAAAAAAAGAATCAGGTCAATTGCTCACC 413490
                                                                  ?          
  rnd-1_family-        484 TACAATAAACAGCCGTGCTGGCAAAAAAAGAATCAGGTCNATTGCTCACC 533

  scaffold203|s     413491 TGAGTGGTGAGTTCTGCCAAGATTTTTTTA 413520
                                             ---         
  rnd-1_family-        534 TGAGTGGTGAGTTCTGCC---ATTTTTTTA 560

Matrix = 20p45g.matrix
Kimura (with divCpGMod) = 1.69
Transitions / transversions = 7.00 (7/1)
Gap_init rate = 0.02 (6 / 376), avg. gap size = 1.00 (6 / 6)


1122 16.02 3.46 0.00 scaffold203|size675210 413508 413738 (260988) C rnd-1_family-84#Unknown (3) 651 413 m_b1132s001i34 62675

  scaffold203|s     413508 CAAGATTTTTTT----AAAAATCTTAGTTTATCACTGAGC-CGAGTTTTT 413552
                                      i----                  i   ? -v  i     
C rnd-1_family-        651 CAAGATTTTTTCTTGAAAAAATCTTAGTTTATCATTGANCGAGAATTTTT 602

  scaffold203|s     413553 TTCCTTCTTCTCCTGTA--AGACACTTTTTTCACTTTTGCACTTTATGGT 413600
                                   i  i  vi --    i           ?   v i     i v
C rnd-1_family-        601 TTCCTTCTCCTTCTCCAGGAGACGCTTTTTTCACTNTTGAATTTTATAGG 552

  scaffold203|s     413601 TGAATTCATATAAACTTCG-TGAAAATACTCGTAAAAGCCTAAGTTTTTT 413649
                                       ?  vii -  vv     ii      i   i v    v 
C rnd-1_family-        551 TGAATTCATATANACACTGCTGCCAATACCTGTAAAAACCTGATTTTTAT 502

  scaffold203|s     413650 GGTGTATACGCATGGGTATTCAATGACTGTTGATATGTGATTACCTCTAA 413699
                            v vv   i    v          v         v           i   
C rnd-1_family-        501 GTTTGATATGCATCGGTATTCAATCACTGTTGATTTGTGATTACCTTTAA 452

  scaffold203|s     413700 AATTATATCTAAAAGCAATTTGTAGCATTGCCAAAAATT 413738
                             v           vi     i      v          
C rnd-1_family-        451 AAATATATCTAAAATTAATTTATAGCATGGCCAAAAATT 413

Matrix = 20p45g.matrix
Kimura (with divCpGMod) = 17.87
Transitions / transversions = 1.06 (19/18)
Gap_init rate = 0.02 (4 / 230), avg. gap size = 2.00 (8 / 4)


1385 4.47 1.68 0.00 scaffold203|size675210 413556 413734 (260992) rnd-1_family-2#Unknown 2 183 (2582) m_b1132s001i35 62676

  scaffold203|s     413556 CTTCTTCTCCT--GTAAGACACTTTTTTCACTTTTGCACTTTATGGTTGA 413603
                                      --i i    i                             
  rnd-1_family-          2 CTTCTTCTCCTTCATGAGACGCTTTTTTCACTTTTGCACTTTATGGTTGA 51

  scaffold203|s     413604 ATTCATATAAACT-TCGTGAAAATACTCGTAAAAGCCTAAGTTTTTTGGT 413652
                                    v   - v          i                       
  rnd-1_family-         52 ATTCATATATACTCTGGTGAAAATACCCGTAAAAGCCTAAGTTTTTTGGT 101

  scaffold203|s     413653 GTATACGCATGGGTATTCAATGACTGTTGATATGTGATTACCTCTAAAAT 413702
                           v                                                 
  rnd-1_family-        102 TTATACGCATGGGTATTCAATGACTGTTGATATGTGATTACCTCTAAAAT 151

  scaffold203|s     413703 TATATCTAAAAGCAATTTGTAGCATTGCCAAA 413734
                                                    v      
  rnd-1_family-        152 TATATCTAAAAGCAATTTGTAGCATGGCCAAA 183

Matrix = 20p45g.matrix
Kimura (with divCpGMod) = 4.08
Transitions / transversions = 1.00 (4/4)
Gap_init rate = 0.01 (2 / 178), avg. gap size = 1.50 (3 / 2)


501 11.43 0.00 0.00 scaffold203|size675210 413735 413804 (260922) C genome_2_6197#DNA (194) 262 193 m_b1132s001i36 62673

  scaffold203|s     413735 AATTCAATACATGCTTACTTGTAAAGAGAAGCGTGAATCATCAAGCAGAT 413784
                              v          v       i i            i      v     
C genome_2_6197        262 AATACAATACATGCGTACTTGTGAGGAGAAGCGTGAACCATCAACCAGAT 213

  scaffold203|s     413785 GGCCACGCGCGGCCATTTTT 413804
                                    i v        
C genome_2_6197        212 GGCCACGCGTGCCCATTTTT 193

Matrix = 20p45g.matrix
Kimura (with divCpGMod) = 12.44
Transitions / transversions = 1.00 (4/4)
Gap_init rate = 0.00 (0 / 69), avg. gap size = 0.0 (0 / 0)


12986 1.62 1.15 0.00 scaffold203|size675210 413805 415286 (259440) rnd-1_family-2#Unknown 184 1682 (1083) m_b1132s001i37 62677

  scaffold203|s     413805 GCATTGCCCCATAACAAAACAAAACAATGGGATTTCCGCTCACGCAGACA 413854
                                                                        i    
  rnd-1_family-        184 GCATTGCCCCATAACAAAACAAAACAATGGGATTTCCGCTCACGCGGACA 233

  scaffold203|s     413855 GTCATCCCCTTCGATCTCTGTGAGTTCATGGAGTTTTGAGCCGCGAGTTG 413904
                                                                             
  rnd-1_family-        234 GTCATCCCCTTCGATCTCTGTGAGTTCATGGAGTTTTGAGCCGCGAGTTG 283

  scaffold203|s     413905 GCTCATCGTCTTCCCAGCCATCGCGCCAACACGACGTCCTTAACGCCCC- 413953
                                                         i  i       i       -
  rnd-1_family-        284 GCTCATCGTCTTCCCAGCCATCGCGCCAACGCGGCGTCCTTGACGCCCCC 333

  scaffold203|s     413954 TCAAAAGACAGGTTGGTTGTTGTGTTATGCTGATTTTGGTTTTTT-ACGT 414002
                                                                        -    
  rnd-1_family-        334 TCAAAAGACAGGTTGGTTGTTGTGTTATGCTGATTTTGGTTTTTTTACGT 383

  scaffold203|s     414003 GCTAAACAATTTAATTGAAAATCGTCCTTACTGACCCTGCCATTCCTCCC 414052
                                                                             
  rnd-1_family-        384 GCTAAACAATTTAATTGAAAATCGTCCTTACTGACCCTGCCATTCCTCCC 433

  scaffold203|s     414053 CGCACCCCTCCCACATCTAATCATCAACATCGCGACGTGGCCGCGTCCTC 414102
                                                  v              ?           
  rnd-1_family-        434 CGCACCCCTCCCACATCTAATCAACAACATCGCGACGTNGCCGCGTCCTC 483

  scaffold203|s     414103 TACAATAAACAGCCGTGCTGGCAAAAA--GAATCAGGTCAATTGCTCACC 414150
                                                      --          ?          
  rnd-1_family-        484 TACAATAAACAGCCGTGCTGGCAAAAAAAGAATCAGGTCNATTGCTCACC 533

  scaffold203|s     414151 TGAGTGGTGAGTTCTGCCATTTTTT-ATTTTCAACTATTTAATAGAAAAT 414199
                                                    -                 v      
  rnd-1_family-        534 TGAGTGGTGAGTTCTGCCATTTTTTTATTTTCAACTATTTAATTGAAAAT 583

  scaffold203|s     414200 CGTCCTTACTGACCCTGCCCTTCCTCTCCACACCCCTCCCACATCAAATC 414249
                                                                             
  rnd-1_family-        584 CGTCCTTACTGACCCTGCCCTTCCTCTCCACACCCCTCCCACATCAAATC 633

  scaffold203|s     414250 AACAACATCGCAACGTCGCCGCGTCCTCTATAATAAACAGCCGTGCTGG- 414298
                                      i                  ii                 -
  rnd-1_family-        634 AACAACATCGCGACGTCGCCGCGTCCTCTACGATAAACAGCCGTGCTGGC 683

  scaffold203|s     414299 AAAAAAAGAATCAGGTCCATTGCTCACCTGACTGGTGAGTTCTGCCATTT 414348
                                                                             
  rnd-1_family-        684 AAAAAAAGAATCAGGTCCATTGCTCACCTGACTGGTGAGTTCTGCCATTT 733

  scaffold203|s     414349 TT--ATTTTCAACTATTTAATTGAAAATTGACACAACTGACCCTGCCCTT 414396
                             --                              i               
  rnd-1_family-        734 TTTTATTTTCAACTATTTAATTGAAAATTGACACGACTGACCCTGCCCTT 783

  scaffold203|s     414397 CCTCTCCACACCCCTCCCACATCAAATCAACAATATCGCGGCGTCGCCGC 414446
                                                            i      i         
  rnd-1_family-        784 CCTCTCCACACCCCTCCCACATCAAATCAACAACATCGCGACGTCGCCGC 833

  scaffold203|s     414447 GTCCTCTACGATCAACAGCCGTGCTGGCCAAAAA-GAATCAGGTCCAATA 414495
                                                       v     -               
  rnd-1_family-        834 GTCCTCTACGATCAACAGCCGTGCTGGCAAAAAAAGAATCAGGTCCAATA 883

  scaffold203|s     414496 ATCACCTGACTGGTGAGTTCTGCCATTTTGTTTTTT-ATTTCCAACTATT 414544
                                                               -             
  rnd-1_family-        884 ATCACCTGACTGGTGAGTTCTGCCATTTTGTTTTTTTATTTCCAACTATT 933

  scaffold203|s     414545 TAATTGAAAACTGAATGTGCTGACCCTGCCCTTCCTCTCCACACCCCTCC 414594
                                                                             
  rnd-1_family-        934 TAATTGAAAACTGAATGTGCTGACCCTGCCCTTCCTCTCCACACCCCTCC 983

  scaffold203|s     414595 GACATCAAATCAACAACATCGCGATGTCGCCACGTCCTCTCAGAGCAACA 414644
                           v                       i      i                  
  rnd-1_family-        984 CACATCAAATCAACAACATCGCGACGTCGCCGCGTCCTCTCAGAGCAACA 1033

  scaffold203|s     414645 GCCCTGCTGGCAAAAA--GAATCAGGTCCATTACTAACCTGACTGGTGAG 414692
                                           --                 v              
  rnd-1_family-       1034 GCCCTGCTGGCAAAAAAAGAATCAGGTCCATTACTCACCTGACTGGTGAG 1083

  scaffold203|s     414693 TTCTGCAATTTTTATTTGTTCTTTTCAACTATTTAATTGAAAATGTCAGC 414742
                                 ?                                           
  rnd-1_family-       1084 TTCTGCNATTTTTATTTGTTCTTTTCAACTATTTAATTGAAAATGTCAGC 1133

  scaffold203|s     414743 GCTGACCATGCTCTTCCTCTCCAAAACCCCTCCCACTTCAAATCAACCCC 414792
                                      i                                      
  rnd-1_family-       1134 GCTGACCATGCCCTTCCTCTCCAAAACCCCTCCCACTTCAAATCAACCCC 1183

  scaffold203|s     414793 ATTGGCCCATCGCCGCATCCTCTCATATCAAGAGCCCTGCTGGCAAAAAA 414842
                                           i                                 
  rnd-1_family-       1184 ATTGGCCCATCGCCGCGTCCTCTCATATCAAGAGCCCTGCTGGCAAAAAA 1233

  scaffold203|s     414843 A--CAGGTCCATTACTAACCTGACTGGTGAGTTCTGCCATGTTTCTTTTT 414890
                            --             v                                 
  rnd-1_family-       1234 AAACAGGTCCATTACTCACCTGACTGGTGAGTTCTGCCATGTTTCTTTTT 1283

  scaffold203|s     414891 -CTTTTCAACTATTTAATTGAAAATTCAATCTACTGATCCTACCGTTCCT 414939
                           -                                                 
  rnd-1_family-       1284 TCTTTTCAACTATTTAATTGAAAATTCAATCTACTGATCCTACCGTTCCT 1333

  scaffold203|s     414940 CACCATACCCCTCCCAATTCAAATGAACTTTGGCCAACAACTATGGACTA 414989
                                                                             
  rnd-1_family-       1334 CACCATACCCCTCCCAATTCAAATGAACTTTGGCCAACAACTATGGACTA 1383

  scaffold203|s     414990 TCGTAGCGTCCTGTCAGC--AAAAACCGTATTGAAATAGTTTGAAAGGAC 415037
                                             --                     i        
  rnd-1_family-       1384 TCGTAGCGTCCTGTCAGCGCAAAAACCGTATTGAAATAGTTCGAAAGGAC 1433

  scaffold203|s     415038 GTAGAAGAAGAGGGTAGCGAGGGAGAGTAGTGCCACTTAATTGTAATCTC 415087
                                                           v                 
  rnd-1_family-       1434 GTAGAAGAAGAGGGTAGCGAGGGAGAGTAGTGACACTTAATTGTAATCTC 1483

  scaffold203|s     415088 TTTGTTGTCTCTGGGTCAATACTGAATATCTTAGATCTAATTGTAATATC 415137
                                                                             
  rnd-1_family-       1484 TTTGTTGTCTCTGGGTCAATACTGAATATCTTAGATCTAATTGTAATATC 1533

  scaffold203|s     415138 TTTGTTGTCTCTGAATCAATACTGAATATACATCACATTATCTACACTGA 415187
                                                                             
  rnd-1_family-       1534 TTTGTTGTCTCTGAATCAATACTGAATATACATCACATTATCTACACTGA 1583

  scaffold203|s     415188 GTATGTTACATTGCATGTCTACTAGAGAGTACAAAGACATCGCTGAAGAC 415237
                                                                      i      
  rnd-1_family-       1584 GTATGTTACATTGCATGTCTACTAGAGAGTACAAAGACATCGCCGAAGAC 1633

  scaffold203|s     415238 ATGTCATATGTCACGACAATCACATGTCTTCTAGACACCCCACGAAGTA 415286
                                       i                                    
  rnd-1_family-       1634 ATGTCATATGTCGCGACAATCACATGTCTTCTAGACACCCCACGAAGTA 1682

Matrix = 20p45g.matrix
Kimura (with divCpGMod) = 0.95
Transitions / transversions = 2.43 (17/7)
Gap_init rate = 0.01 (12 / 1481), avg. gap size = 1.42 (17 / 12)


513 13.68 1.03 2.08 scaffold203|size675210 415287 415383 (259343) C genome_6_19263#LTR/Copia (0) 1628 1533 m_b1132s001i38 62678

  scaffold203|s     415287 CCAGTTTAATTTTAGTGCTGACGCGGTACATCTGGCGTTCGTA-GGTAAC 415335
                                      v    i   v    vv     -   viv    -iiv   
C genome_6_1926       1628 CCAGTTTAATTGTAGTACTGTCGCGTAACATC-GGCCCACGTACAAAAAC 1580

  scaffold203|s     415336 ATACTAGATTCTACGTATCACCAAAAAAATAAAATCGCGACACTACTC 415383
                               i            v  -                           
C genome_6_1926       1579 ATACCAGATTCTACGTAACA-CAAAAAAATAAAATCGCGACACTACTC 1533

Matrix = 20p45g.matrix
Kimura (with divCpGMod) = 15.11
Transitions / transversions = 0.62 (5/8)
Gap_init rate = 0.03 (3 / 96), avg. gap size = 1.00 (3 / 3)


2013 1.76 0.00 0.00 scaffold203|size675210 415383 415609 (259117) rnd-1_family-2#Unknown 2077 2303 (462) m_b1132s001i39 62679

  scaffold203|s     415383 CACTATTTATTACATGTCTCTCTCTTTGACTGCATATGCAATATGCTCGA 415432
                                                                             
  rnd-1_family-       2077 CACTATTTATTACATGTCTCTCTCTTTGACTGCATATGCAATATGCTCGA 2126

  scaffold203|s     415433 TTTTGGCCAATAGTTGATCACACACCACACCCAGTGTTGTCAAACTATTT 415482
                              i                                              
  rnd-1_family-       2127 TTTCGGCCAATAGTTGATCACACACCACACCCAGTGTTGTCAAACTATTT 2176

  scaffold203|s     415483 GTTCTTTTGCATTGTGATGTTTCTGGGCTTCTCCTAGTAGTGACTAATTC 415532
                                                              i        v     
  rnd-1_family-       2177 GTTCTTTTGCATTGTGATGTTTCTGGGCTTCTCCTGGTAGTGACAAATTC 2226

  scaffold203|s     415533 TGTCCAATCTTGCGCACTGACAATTGATGTGAGTGTTCGTTCCTCCTTGA 415582
                                                                             
  rnd-1_family-       2227 TGTCCAATCTTGCGCACTGACAATTGATGTGAGTGTTCGTTCCTCCTTGA 2276

  scaffold203|s     415583 CAGTGAAAGTTGCCACTGTCATGAACA 415609
                             ?                      i 
  rnd-1_family-       2277 CANTGAAAGTTGCCACTGTCATGAATA 2303

Matrix = 20p45g.matrix
Kimura (with divCpGMod) = 1.39
Transitions / transversions = 3.00 (3/1)
Gap_init rate = 0.00 (0 / 226), avg. gap size = 0.0 (0 / 0)


2446 12.63 1.50 1.24 scaffold203|size675210 415608 416008 (258718) C genome_6_19263#LTR/Copia (1218) 410 9 m_b1132s001i40 62678

  scaffold203|s     415608 CAGCAACGCC-AGGTTTGCATGGTATGTTCTGGCCTTGGCAGCCTTCTTG 415656
                              v   i i-  iv   v     i v                      i
C genome_6_1926        410 CAGGAACACTGAGAGTTGGATGGTGTCTTCTGGCCTTGGCAGCCTTCTTA 361

  scaffold203|s     415657 ACAAGAACCTTGCGGCTCTGCCTCACTCCTATTTATGTTAGG-GTGAGGT 415705
                                vv    iv vi   -             i        -       
C genome_6_1926        360 ACAAGCTCCTTAAGCTTCT-CCTCACTCCTATTCATGTTAGGAGTGAGGT 312

  scaffold203|s     415706 GAACATATGTTGTCACGATAATTTGAGTCAACAGGGAAGATATTGACCGT 415755
                            vv v         i    v     v v               v   v  
C genome_6_1926        311 GCCCCTATGTTGTCGCGATTATTTGCGGCAACAGGGAAGATATGGACAGT 262

  scaffold203|s     415756 GTAACAAGTGTGCACGATGAATTGGTCA-ACATTTTTTCCCTGAAAATGT 415804
                                      i   v    vv      - i       ---  v   i  
C genome_6_1926        261 GTAACAAGTGTACACTATGATATGGTCACATATTTTTT---TGCAAACGT 215

  scaffold203|s     415805 --CCCTTCAAGCACGATTTTGAATGACTTGCAGTGGTCAGACACCCATCG 415852
                           --          i                       v            i
C genome_6_1926        214 GCCCCTTCAAGCGCGATTTTGAATGACTTGCAGTGGACAGACACCCATCA 165

  scaffold203|s     415853 ACCGATATACCGTTGGAAAGCTTCGTGAAAAGGCGAATCCGTAGCATTTT 415902
                              v                 -          iv          i     
C genome_6_1926        164 ACCCATATACCGTTGGAAAGC-TCGTGAAAAGAAGAATCCGTAGTATTTT 116

  scaffold203|s     415903 GCACAAATCCCGCTGCAAGGGCTGTGGGAAAAGTTACATGCAATTTACGA 415952
                             i        i    i          i        i             
C genome_6_1926        115 GCGCAAATCCCACTGCGAGGGCTGTGGAAAAAGTTATATGCAATTTACGA 66

  scaffold203|s     415953 AAATTGGCGAGAAT-GCGTGTTTTTTGTTACAAAACGGGGTGCGTCAGTA 416001
                                 i       - iv i               v       i      
C genome_6_1926         65 AAATTGACGAGAATCGTTTATTTTTTGTTACAAAAGGGGGTGCATCAGTA 16

  scaffold203|s     416002 CTACAAT 416008
                                  
C genome_6_1926         15 CTACAAT 9

Matrix = 20p45g.matrix
Kimura (with divCpGMod) = 12.49
Transitions / transversions = 1.00 (25/25)
Gap_init rate = 0.03 (10 / 400), avg. gap size = 1.10 (11 / 10)


3205 5.37 1.46 0.00 scaffold203|size675210 416009 416418 (258308) genome_5_21030#DNA 1 416 (1222) m_b1132s001i41 62680

  scaffold203|s     416009 AGTGGTTCTCAAAGTTTTTTTTTTCCTCAGATGCGATCTCTTCTTTTT-G 416057
                                                                           - 
  genome_5_2103          1 AGTGGTTCTCAAAGTTTTTTTTTTCCTCAGATGCGATCTCTTCTTTTTTG 50

  scaffold203|s     416058 CTACAATAGACCGAAAATTACTTAAGGGCACTTACGTCAGGCGTCATGCC 416107
                                      v               v            i        v
  genome_5_2103         51 CTACAATAGACGGAAAATTACTTAAGGCCACTTACGTCAGACGTCATGCG 100

  scaffold203|s     416108 AATTTTAGACATCACATCTGAGGGTCAGAAAACTATGAGATCCCTTTT-A 416156
                                          i                                - 
  genome_5_2103        101 AATTTTAGACATCACGTCTGAGGGTCAGAAAACTATGAGATCCCTTTTTA 150

  scaffold203|s     416157 TCTGATATTTACATCATCAGGCGCAGTAATTACCTATCTATTT-AATTTT 416205
                           vvi   v             i                      -      
  genome_5_2103        151 AACGATTTTTACATCATCAGACGCAGTAATTACCTATCTATTTTAATTTT 200

  scaffold203|s     416206 TTTGTTATTTTTACGCGGCTTCACATATCTCGTCCATTTTC-GATTTCAT 416254
                              v           i         v   v  i        -        
  genome_5_2103        201 TTTCTTATTTTTACGTGGCTTCACAGATCACGCCCATTTTCCGATTTCAT 250

  scaffold203|s     416255 TCAACCACGGGCATTTTGATCTCCGCGATGATTGCGGCGAATGGGACGTA 416304
                                                  i                       vi 
  genome_5_2103        251 TCAACCACGGGCATTTTGATCTCTGCGATGATTGCGGCGAATGGGACCCA 300

  scaffold203|s     416305 TCGTCGAAGTGGCGAGGTAGACGATCGGGGAGA-GGCGTCGTAGGTATGG 416353
                                           v    v           -                
  genome_5_2103        301 TCGTCGAAGTGGCGAGTTAGAGGATCGGGGAGAGGGCGTCGTAGGTATGG 350

  scaffold203|s     416354 AAGGAATTCCTCTTGGAGTGCTTTCCCCCCTCGCCCT-CCCCGTGACGTC 416402
                                                                -            
  genome_5_2103        351 AAGGAATTCCTCTTGGAGTGCTTTCCCCCCTCGCCCTCCCCCGTGACGTC 400

  scaffold203|s     416403 GAATCTTGCCCTCGCC 416418
                                      ii   
  genome_5_2103        401 GAATCTTGCCCCTGCC 416

Matrix = 20p45g.matrix
Kimura (with divCpGMod) = 5.10
Transitions / transversions = 0.83 (10/12)
Gap_init rate = 0.01 (6 / 409), avg. gap size = 1.00 (6 / 6)


2481 3.74 0.00 0.34 scaffold203|size675210 416618 416912 (257814) genome_5_21030#DNA 1345 1638 (0) m_b1132s001i42 62681

  scaffold203|s     416618 ACGATCAATCGCGAATAAAAGCAAACATCAGATCTGAGAAGGTCGCATCT 416667
                                 i    i                                      
  genome_5_2103       1345 ACGATCGATCGTGAATAAAAGCAAACATCAGATCTGAGAAGGTCGCATCT 1394

  scaffold203|s     416668 GATCTAAGCCAAAATCGGCTTAGATCAGATGCGATCACTCAGATCTGATG 416717
                                                                             
  genome_5_2103       1395 GATCTAAGCCAAAATCGGCTTAGATCAGATGCGATCACTCAGATCTGATG 1444

  scaffold203|s     416718 TTTGGTCGCTAAAAACGATGAAATTCTGGCATTAGAACACCCAAGGGACT 416767
                               -             vvv                             
  genome_5_2103       1445 TTTG-TCGCTAAAAACGAGCCAATTCTGGCATTAGAACACCCAAGGGACT 1493

  scaffold203|s     416768 TGCGAAATGTCCCTTGGATGTGACAAAATGCCTCAGATGCAATCATCTCC 416817
                                       vvv                                   
  genome_5_2103       1494 TGCGAAATGTCCGAAGGATGTGACAAAATGCCTCAGATGCAATCATCTCC 1543

  scaffold203|s     416818 TCTACATACGTAGCCCGGTATATTACGTCACAGAAATTGTAGGAGTGTCG 416867
                                                i                            
  genome_5_2103       1544 TCTACATACGTAGCCCGGTATGTTACGTCACAGAAATTGTAGGAGTGTCG 1593

  scaffold203|s     416868 AGTTGGAGATCGCATCTGAGGGAAAAAAAAACTTTGAGAACCACT 416912
                                      iv                                
  genome_5_2103       1594 AGTTGGAGATCAGATCTGAGGGAAAAAAAAACTTTGAGAACCACT 1638

Matrix = 20p45g.matrix
Kimura (with divCpGMod) = 3.52
Transitions / transversions = 0.57 (4/7)
Gap_init rate = 0.00 (1 / 294), avg. gap size = 1.00 (1 / 1)


594 13.39 3.51 1.72 scaffold203|size675210 416923 417036 (257690) rnd-1_family-1361#Unknown 36 151 (6) m_b1132s001i43 62682

  scaffold203|s     416923 GTAATGTCTTCCTGACATGTCGCGGCGACATTCCGAGACATGTCTTCAGT 416972
                                v     v    i                v          vvvv  
  rnd-1_family-         36 GTAATTTCTTCATGACGTGTCGCGGCGACATTCGGAGACATGTCGGGCGT 85

  scaffold203|s     416973 GTTGC-AGA-ATGTCGCGACATGACATGTCGTTGGTACCCCC--AGCCGA 417018
                             i  -   -     iv  v--  v     v           --      
  rnd-1_family-         86 GTCGCGAGACATGTCAGGAA--GAAATGTCTTTGGTACCCCCCTAGCCGA 133

  scaffold203|s     417019 CATGTTGTGTCGCGACAT 417036
                                i            
  rnd-1_family-        134 CATGTCGTGTCGCGACAT 151

Matrix = 20p45g.matrix
Kimura (with divCpGMod) = 11.94
Transitions / transversions = 0.36 (4/11)
Gap_init rate = 0.04 (5 / 113), avg. gap size = 1.20 (6 / 5)


380 8.51 0.00 0.00 scaffold203|size675210 417049 417095 (257631) genome_10_6249#DNA 255 301 (288) m_b1132s001i44 62683

  scaffold203|s     417049 TTATCTGGGCTGTTGCAAATTCGAAAAAGACTACTTGCGCGCGACTC 417095
                                           i               i iv           
  genome_10_624        255 TTATCTGGGCTGTTGCGAATTCGAAAAAGACTGCCAGCGCGCGACTC 301

Matrix = 20p45g.matrix
Kimura (with divCpGMod) = 6.95
Transitions / transversions = 3.00 (3/1)
Gap_init rate = 0.00 (0 / 46), avg. gap size = 0.0 (0 / 0)


701 1.32 0.00 0.00 scaffold203|size675210 417096 417171 (257555) rnd-1_family-2#Unknown 2312 2387 (378) m_b1132s001i45 62684

  scaffold203|s     417096 TAGAGAAATTTATTATGAGGTGGATCTATACCATACTCATCAACAGGCTG 417145
                                               i                             
  rnd-1_family-       2312 TAGAGAAATTTATTATGAGGCGGATCTATACCATACTCATCAACAGGCTG 2361

  scaffold203|s     417146 TTCAGCGATCACTCCCACGCTCTGCT 417171
                                                     
  rnd-1_family-       2362 TTCAGCGATCACTCCCACGCTCTGCT 2387

Matrix = 20p45g.matrix
Kimura (with divCpGMod) = 0.13
Transitions / transversions = 1.00 (1/0)
Gap_init rate = 0.00 (0 / 75), avg. gap size = 0.0 (0 / 0)


383 19.15 0.00 7.14 scaffold203|size675210 417172 417261 (257465) genome_10_6249#DNA 228 311 (278) m_b1132s001i46 62685

  scaffold203|s     417172 ATTTATGCGTAGCGATGAACTCCCATGTTATAAGGGCTGTTGCAAATTCA 417221
                               v   vv        v   i   v    vv          i     i
  genome_10_624        228 ATTTTTGCTAAGCGATGACCTCTCATCTTATCTGGGCTGTTGCGAATTCG 277

  scaffold203|s     417222 AATGAGACTCATTGCAATTGCATGCGACTCCTCCTCATCC 417261
                             vi    ----   v --  ii              i  
  genome_10_624        278 AAAAAGAC----TGCCA--GCGCGCGACTCCTCCTCACCC 311

Matrix = 20p45g.matrix
Kimura (with divCpGMod) = 16.45
Transitions / transversions = 0.78 (7/9)
Gap_init rate = 0.07 (6 / 89), avg. gap size = 1.00 (6 / 6)


311 12.50 0.00 0.00 scaffold203|size675210 417240 417287 (257439) C rnd-1_family-938#Unknown (30) 48 1 m_b1132s001i47 62686

  scaffold203|s     417240 TGCATGCGACTCCTCCTCATCCTCGGAATAAAACTTGGGCAATATTTC 417287
                               i             v     v    v  v   v           
C rnd-1_family-         48 TGCACGCGACTCCTCCTCTTCCTCTGAATCAACCTTCGGCAATATTTC 1

Matrix = 20p45g.matrix
Kimura (with divCpGMod) = 11.57
Transitions / transversions = 0.20 (1/5)
Gap_init rate = 0.00 (0 / 47), avg. gap size = 0.0 (0 / 0)


3370 1.33 1.06 0.00 scaffold203|size675210 417260 417635 (257091) rnd-1_family-2#Unknown 2386 2765 (0) m_b1132s001i48 62687

  scaffold203|s     417260 CCTCGGAATAAAACTTGGGCAATATTTCTCTTTCTTGCAAGACTGTTGGG 417309
                            i                                                
  rnd-1_family-       2386 CTTCGGAATAAAACTTGGGCAATATTTCTCTTTCTTGCAAGACTGTTGGG 2435

  scaffold203|s     417310 ATAGGTACTTGACCTCACCCTACTTTAAAACTCTATTCATTCCACAGCAA 417359
                                                                             
  rnd-1_family-       2436 ATAGGTACTTGACCTCACCCTACTTTAAAACTCTATTCATTCCACAGCAA 2485

  scaffold203|s     417360 AACCTATGTCCATCTTGGAACCTGGCACAACTCTACCTAGGTAGCTGCCA 417409
                                                                             
  rnd-1_family-       2486 AACCTATGTCCATCTTGGAACCTGGCACAACTCTACCTAGGTAGCTGCCA 2535

  scaffold203|s     417410 CCTTGTCATAATCGACCAAAATGATGTCAGAAGTGGTACTCGTGCGCGTT 417459
                                                   i                         
  rnd-1_family-       2536 CCTTGTCATAATCGACCAAAATGACGTCAGAAGTGGTACTCGTGCGCGTT 2585

  scaffold203|s     417460 TGCTTTATTAAATCGGAAAGCACGTGATGTAAGTACTACAAAAGTCGTGC 417509
                                                                             
  rnd-1_family-       2586 TGCTTTATTAAATCGGAAAGCACGTGATGTAAGTACTACAAAAGTCGTGC 2635

  scaffold203|s     417510 CAGTGCATGCCACGCTAGGTTAT-GGAAAGCACTTACTAC-AAAGTCATG 417557
                                 i    i           -                -         
  rnd-1_family-       2636 CAGTGCGTGCCGCGCTAGGTTATGGGAAAGCACTTACTACAAAAGTCATG 2685

  scaffold203|s     417558 CCCGT--GCGCGGCGGCCACTGTTATAACTTTTTCCTTTGTTCGGGCTCC 417605
                                --                                           
  rnd-1_family-       2686 CCCGTGCGCGCGGCGGCCACTGTTATAACTTTTTCCTTTGTTCGGGCTCC 2735

  scaffold203|s     417606 CGCCGCTGCTAAAAAATCTTGCATCGGCTG 417635
                                                  v      
  rnd-1_family-       2736 CGCCGCTGCTAAAAAATCTTGCAGCGGCTG 2765

Matrix = 20p45g.matrix
Kimura (with divCpGMod) = 0.61
Transitions / transversions = 4.00 (4/1)
Gap_init rate = 0.01 (3 / 375), avg. gap size = 1.33 (4 / 3)


407 7.82 3.03 3.03 scaffold203|size675210 417583 417648 (257078) C rnd-4_family-28#Unknown (1887) 81 16 m_b1132s001i49 62688

  scaffold203|s     417583 ACTTTTTCC--TTTGTTCGGGCTCCCGCCGCTGCTAAAAAATCTTGCATC 417630
                               i    --    -- i       i ?                   ? 
C rnd-4_family-         81 ACTTCTTCCAGTTTG--CAGGCTCCCACNGCTGCTAAAAAATCTTGCANC 34

  scaffold203|s     417631 GGCTGCTAGTAATTTTTA 417648
                                        vi   
C rnd-4_family-         33 GGCTGCTAGTAATACTTA 16

Matrix = 20p45g.matrix
Kimura (with divCpGMod) = 8.66
Transitions / transversions = 4.00 (4/1)
Gap_init rate = 0.05 (3 / 65), avg. gap size = 1.33 (4 / 3)

271 12.48 6.12 1.96 scaffold203|size675210 417609 417657 (257069) C rnd-2_family-88#Unknown (577) 432 382 m_b1132s001i50 62688

  scaffold203|s     417609 CGCTGCTAAAAAATCTTGCATCGGCTGCTAGTAATTT---TTATGTTGGC 417655
                               i -             v        i     i ---  i      v
C rnd-2_family-        432 CGCTAC-AAAAAATCTTGCAGCGGCTGCTGGTAATCTTAGTTGTGTTGGA 384

  scaffold203|s     417656 AA 417657
                             
C rnd-2_family-        383 AA 382

Matrix = 20p45g.matrix
Kimura (with divCpGMod) = 13.86
Transitions / transversions = 2.00 (4/2)
Gap_init rate = 0.04 (2 / 48), avg. gap size = 2.00 (4 / 2)


12 17.53 3.12 0.00 scaffold203|size675210 420636 420667 (254059) (AAGGT)n#Simple_repeat 1 33 (0) m_b1132s252i4 62689

  scaffold203|s     420636 AAAGTAAGCTAAGGGAGGGTAA-GTATGGTAAG 420667
                             i     v     v i     -   v      
  (AAGGT)n#Simp          1 AAGGTAAGGTAAGGTAAGGTAAGGTAAGGTAAG 33

Matrix = Unknown
Transitions / transversions = 0.67 (2/3)
Gap_init rate = 0.03 (1 / 31), avg. gap size = 1.00 (1 / 1)


16 8.48 0.00 0.00 scaffold203|size675210 425753 425777 (248949) (TGT)n#Simple_repeat 1 25 (0) m_b1132s252i5 62690

  scaffold203|s     425753 TGCTGTTGTTGTTGTTGTTGTTTTT 425777
                             i                   v  
  (TGT)n#Simple          1 TGTTGTTGTTGTTGTTGTTGTTGTT 25

Matrix = Unknown
Transitions / transversions = 1.00 (1/1)
Gap_init rate = 0.00 (0 / 24), avg. gap size = 0.0 (0 / 0)


16 5.20 0.00 0.00 scaffold203|size675210 426084 426103 (248623) (GT)n#Simple_repeat 1 20 (0) m_b1132s252i6 62691

  scaffold203|s     426084 GTGTGTGTGTGTGGGTGTGT 426103
                                        v      
  (GT)n#Simple_          1 GTGTGTGTGTGTGTGTGTGT 20

Matrix = Unknown
Transitions / transversions = 0.00 (0/1)
Gap_init rate = 0.00 (0 / 19), avg. gap size = 0.0 (0 / 0)


14 17.79 3.45 7.14 scaffold203|size675210 426816 426873 (247853) (GGTGGA)n#Simple_repeat 1 56 (0) m_b1132s252i7 62692

  scaffold203|s     426816 GGGGGAGGATGGACAGGTGCGA-TTGGCGACGGAGG-GGAGGGGGAGGTG 426863
                             v     -   --     -  -v   v ii     -     v       
  (GGTGGA)n#Sim          1 GGTGGAGG-TGG--AGGTG-GAGGTGGAGGTGGAGGTGGAGGTGGAGGTG 46

  scaffold203|s     426864 GTGGTGGTGG 426873
                            v     v  
  (GGTGGA)n#Sim         47 GAGGTGGAGG 56

Matrix = Unknown
Transitions / transversions = 0.33 (2/6)
Gap_init rate = 0.11 (6 / 57), avg. gap size = 1.00 (6 / 6)


444 30.95 1.75 1.75 scaffold203|size675210 429642 429812 (244914) C genome_9_11612#DNA (126) 305 135 m_b1132s001i51 62693

  scaffold203|s     429642 TTACTTTGAGGTAG-CAAGTGTGGTGATCCTTCCACCATGCAACATACCA 429690
                                 i       -  -- i v  ivi   i  i  v viv  viv   
C genome_9_1161        305 TTACTTCGAGGTAGGCA--TATTGTACCCCTCCCGCCCTTTCACCCTCCA 258

  scaffold203|s     429691 CACACTTCCATGATGCCCACCCCTCCACCATGTGTGCCTTGTGTGTTGTG 429740
                           ii v v      v  i                  i  vvvi     v   
C genome_9_1161        257 TGCTCATCCATGCTGTCCACCCCTCCACCATGTGCGCGAGATGTGTAGTG 208

  scaffold203|s     429741 AACTTTGGTCACATTGGAAGTTTCTCAGCAACCATTCTTGACCCTGATGG 429790
                            vi ii iivi   i   i       i       -  vv  vi vviv  
C genome_9_1161        207 ACTTCCGACGGCATCGGAGGTTTCTCGGCAACCA-TCGGGAGTCACGGGG 159

  scaffold203|s     429791 AGTG--GCATCTGAGTGTGTTGTT 429812
                             i --i   v  i i      i 
C genome_9_1161        158 AGCGCTACATATGGGCGTGTTGCT 135

Matrix = 20p45g.matrix
Kimura (with divCpGMod) = 31.50
Transitions / transversions = 1.26 (29/23)
Gap_init rate = 0.03 (5 / 170), avg. gap size = 1.20 (6 / 5)


394 22.83 7.48 4.64 scaffold203|size675210 429698 429844 (244882) genome_4_21158#DNA 172 322 (99) m_b1132s001i52 62694

  scaffold203|s     429698 CCATGATGCCCACCCCTCCACCATGTGTGCCTTG---TGTGTTGTGAACT 429744
                             i  v  ii                 ---  i ---     v   -   
  genome_4_2115        172 CCGTGCTGTTCACCCCTCCACCATGTG---CTCGAGATGTGTGGTG-ACT 217

  scaffold203|s     429745 TT---GGTCACATTGGAAGTTTCTCAGCAACCATTCTTGACCCTGATGGA 429791
                             ---  --    i           i       - v v  vi vv v   
  genome_4_2115        218 TTCTCGG--ACATCGGAAGTTTCTCGGCAACCA-TGTGGAATCACAGGGA 264

  scaffold203|s     429792 GTGG--CATCTGAGTGTGTTGT--TCAGATAGAC-AATTGAACAATACAG 429836
                            i i--  iv  i i      i--     v  ii- i iv   v   v  
  genome_4_2115        265 GCGAACCACATGGGCGTGTTGCTGTCAGAAAGGTGAGTCTAACCATAAAG 314

  scaffold203|s     429837 TATTTAGA 429844
                           vi      
  genome_4_2115        315 GGTTTAGA 322

Matrix = 20p45g.matrix
Kimura (with divCpGMod) = 22.00
Transitions / transversions = 1.29 (18/14)
Gap_init rate = 0.08 (12 / 146), avg. gap size = 1.50 (18 / 12)


378 25.24 6.57 1.93 scaffold203|size675210 430182 430379 (244347) scaffold57|size959080_(dbseq-nr_623)_[153127,159601]#LTR/Gypsy 209 415 (6060) m_b1132s001i53 62695

  scaffold203|s     430182 AACACCCTGGAGAAGGGTAAAAACATAC------GTTTAGAA-CCTACAC 430224
                               i i vv         v i      ------  v     -i      
  scaffold57|si        209 AACATCTTTCAGAAGGGTATAGACATACCATATTGTGTAGAAGTCTACAC 258

  scaffold203|s     430225 AAAGTTGTTTTTCAATGAAATGGA-TGGAGCAACATTAGATTGCCCTTTC 430273
                             v   vv   v -  vivv    -     iivvi  vv i    i  i 
  scaffold57|si        259 AATGTTTGTTTGC-ATCGTTTGGACTGGAGTGCAGTTCCACTGCCTTTCC 307

  scaffold203|s     430274 ATCCTCATTTTTACACAAAA-ATTGCTCATAAAAAT-AAATCATCGACCC 430321
                                  ivv vii      -  v            -     v    - v
  scaffold57|si        308 ATCCTCACAATAGTACAAAATATAGCTCATAAAAATCAAATCTTCGA-CA 356

  scaffold203|s     430322 CCTGTCG-GTCTACCTTTAAAAATCAAACTAAACATTTTTT--TGACCAA 430368
                                  -iv      v   vvv  --i vvi i       --    v  
  scaffold57|si        357 CCTGTCGAAACTACCTATAATTTTC--GCGTGATATTTTTTTATGACGAA 404

  scaffold203|s     430369 ACGGCTCTGGT 430379
                           v      v   
  scaffold57|si        405 TCGGCTCAGGT 415

Matrix = 20p45g.matrix
Kimura (with divCpGMod) = 29.41
Transitions / transversions = 0.58 (18/31)
Gap_init rate = 0.06 (11 / 197), avg. gap size = 1.55 (17 / 11)


13 19.16 4.55 2.22 scaffold203|size675210 435292 435335 (239391) (ATTGT)n#Simple_repeat 1 45 (0) m_b1132s252i8 62696

  scaffold203|s     435292 ATGGTATGGTATGGTATTGTA--CAATACTATTGTATTTGTATTGT 435335
                             v    v    v        --vv  vv       -         
  (ATTGT)n#Simp          1 ATTGTATTGTATTGTATTGTATTGTATTGTATTGTA-TTGTATTGT 45

Matrix = Unknown
Transitions / transversions = 0.00 (0/7)
Gap_init rate = 0.05 (2 / 43), avg. gap size = 1.50 (3 / 2)


12 16.89 2.86 2.86 scaffold203|size675210 440950 440984 (233742) (TGAGA)n#Simple_repeat 1 35 (0) m_b1132s252i9 62697

  scaffold203|s     440950 TGATGATCAGATAACTTGAGATGAGTTGAG-TGAGA 440984
                              -   v    i vv         v    -     
  (TGAGA)n#Simp          1 TGA-GATGAGATGAGATGAGATGAGATGAGATGAGA 35

Matrix = Unknown
Transitions / transversions = 0.25 (1/4)
Gap_init rate = 0.06 (2 / 34), avg. gap size = 1.00 (2 / 2)


1055 5.97 0.00 0.00 scaffold203|size675210 441418 441551 (233175) genome_5_144#DNA 1 134 (812) m_b1132s001i54 62698

  scaffold203|s     441418 GAAGAAACACATATTTTTCATATTCATGACGTAGTATCATGTACACTATG 441467
                                      v         i                     v      
  genome_5_144#          1 GAAGAAACACAGATTTTTCATGTTCATGACGTAGTATCATGTAGACTATG 50

  scaffold203|s     441468 GTACAATAGATACTAACACACATACATGATATAGGTCGAAAAATTGGGCA 441517
                                     i                                       
  genome_5_144#         51 GTACAATAGACACTAACACACATACATGATATAGGTCGAAAAATTGGGCA 100

  scaffold203|s     441518 TACACATAAGATTGAGGTTTCGTTAGAGTTGTGT 441551
                                                  vii v      
  genome_5_144#        101 TACACATAAGATTGAGGTTTCGTAGAATTTGTGT 134

Matrix = 20p45g.matrix
Kimura (with divCpGMod) = 6.23
Transitions / transversions = 1.00 (4/4)
Gap_init rate = 0.00 (0 / 133), avg. gap size = 0.0 (0 / 0)


4341 4.01 2.63 3.72 scaffold203|size675210 441541 442110 (232616) genome_6_8638#LTR/Gypsy 1 564 (0) m_b1132s001i55 62699

  scaffold203|s     441541 TAGAGTTGTGTCTCGTCCGGGATTAAAAACCGGGATGACGGGATATCCCG 441590
                                                                             
  genome_6_8638          1 TAGAGTTGTGTCTCGTCCGGGATTAAAAACCGGGATGACGGGATATCCCG 50

  scaffold203|s     441591 GCCGAGATTGCCATCCCGTCCCGCCACCCCTGATCC--GGATTCCCGGGA 441638
                               i                        i      --            
  genome_6_8638         51 GCCGGGATTGCCATCCCGTCCCGCCACCCTTGATCCCGGGATTCCCGGGA 100

  scaffold203|s     441639 TCAAGAGTGACGTACTTA----------CGTGCAGAACTTGGTACAATAT 441678
                            i                ----------                      
  genome_6_8638        101 TTAAGAGTGACGTACTTAAAGTACTCCACGTGCAGAACTTGGTACAATAT 150

  scaffold203|s     441679 GTATGGTCATACGTCACGAACGGATTGTTCAGATGGTACTATATGTTACG 441728
                                v                                -----       
  genome_6_8638        151 GTATGTTCATACGTCACGAACGGATTGTTCAGATGGTA-----TGTTACG 195

  scaffold203|s     441729 TATTGTACCTATGATTTTAAGATAACATTATTCTATGTAGGATTT-CCCC 441777
                             i i           --       v                   -    
  genome_6_8638        196 TACTATACCTATGATT--AAGATAAGATTATTCTATGTAGGATTTACCCC 243

  scaffold203|s     441778 GATAAAAGATAAGATCTTTGCGAACGCAAGTATCCCGTAAAATGTGTATT 441827
                           i                             i         -------- i
  genome_6_8638        244 AATAAAAGATAAGATCTTTGCGAACGCAAGCATCCCGTAA--------TC 285

  scaffold203|s     441828 GTACCTGCTAGCAC-GATATAATGTGTATTGTACCTGCTAGCACGAACCT 441876
                           i  i------    -                                   
  genome_6_8638        286 ATAT------GCACAGATATAATGTGTATTGTACCTGCTAGCACGAACCT 329

  scaffold203|s     441877 TTTAAAGGTTTGTTACACATTTGTGAGTCTTTTCGTTCGTGCACTTTTCG 441926
                           v               i                i                
  genome_6_8638        330 GTTAAAGGTTTGTTACGCATTTGTGAGTCTTTTTGTTCGTGCACTTTTCG 379

  scaffold203|s     441927 TGCAATCTTTTGACAGGTATCCATCATCCCGGCTATATCCCTGTAAATCC 441976
                                 v   v                              v   v    
  genome_6_8638        380 TGCAATATTTGGACAGGTATCCATCATCCCGGCTATATCCCAGTATATCC 429

  scaffold203|s     441977 CGGGAAAATCCCGGTCAATCCCGGATATTTGGTCATCCCGCTGAATCCCG 442026
                                                            v      ii        
  genome_6_8638        430 CGGGAAAATCCCGGTCAATCCCGGATATTTGGTAATCCCGTCGAATCCCG 479

  scaffold203|s     442027 GGATGATCCCGAT-CCGTTGGGTCCCATCCCGGGACAATCCCAATCTCGG 442075
                                        -                                    
  genome_6_8638        480 GGATGATCCCGATCCCGTTGGGTCCCATCCCGGGACAATCCCAATCTCGG 529

  scaffold203|s     442076 CGAAACGTCCGGGATGAGAACGGGACACAACTCTA 442110
                                                              
  genome_6_8638        530 CGAAACGTCCGGGATGAGAACGGGACACAACTCTA 564

Matrix = 20p45g.matrix
Kimura (with divCpGMod) = 3.78
Transitions / transversions = 1.75 (14/8)
Gap_init rate = 0.05 (26 / 569), avg. gap size = 1.38 (36 / 26)


6067 3.54 4.69 4.69 scaffold203|size675210 442110 442941 (231785) genome_5_144#DNA 115 946 (0) m_b1132s001i56 62700

  scaffold203|s     442110 AGGTTTCGTAGAATTTTTGTTGATTCGTGGTTAGAATGTCATC---CATG 442156
                                           v               v    i     ---    
  genome_5_144#        115 AGGTTTCGTAGAATTTGTGTTGATTCGTGGTTCGAATATCATCTTCCATG 164

  scaffold203|s     442157 GTACCTTTACTTGTTATAAGTTGTTACAAAAATAATCGAAAGTAATTCAA 442206
                                                                             
  genome_5_144#        165 GTACCTTTACTTGTTATAAGTTGTTACAAAAATAATCGAAAGTAATTCAA 214

  scaffold203|s     442207 TAAAAACATAAATAATTTTCCATACTACTAGAGGTTGTAGTCAACGCGGG 442256
                                  v                            i       i     
  genome_5_144#        215 TAAAAACTTAAATAATTTTCCATACTACTAGAGGTTATAGTCAATGCGGG 264

  scaffold203|s     442257 TGGAAGAAAGAATTACCTTAAAAACTCAAAAATCATTTTGTTCCTGTCGC 442306
                                   v          v                        v     
  genome_5_144#        265 TGGAAGAATGAATTACCTTTAAAACTCAAAAATCATTTTGTTCCGGTCGC 314

  scaffold203|s     442307 CCCACTGTCGCCCCACTGTCGGCCCACTGTCGGCCCACTGTCGCCCCACT 442356
                                               -----  ------                 
  genome_5_144#        315 CCCACTGTCGCCCCACTGTC-----AC------CCCACTGTCGCCCCACT 353

  scaffold203|s     442357 GTCACGCCACTGAGGGTTCAAGCAGTTG-ACCATGTCTGGTCTGTCCGCG 442405
                                v                    i -                     
  genome_5_144#        354 GTCACCCCACTGAGGGTTCAAGCAGTCGCACCATGTCTGGTCTGTCCGCG 403

  scaffold203|s     442406 TGTCCGCCGTGTCGAGGATGTCCGG-------------TCCAGCGTGCTG 442442
                                                    -------------         v  
  genome_5_144#        404 TGTCCGCCGTGTCGAGGATGTCCGGCGTGTCGAGCATGTCCAGCGTGGTG 453

  scaffold203|s     442443 AGCATGTCCAGAGTGTCGAGCATGTCTGCCGTGTCGTGTCG--------- 442483
                                                                    ---------
  genome_5_144#        454 AGCATGTCCAGAGTGTCGAGCATGTCTGCCGTGTCGTGTCGAGCATGTGC 503

  scaffold203|s     442484 ---TGTAGAGCATGTCCGGCGTGTCGCGTCGA---------TGTGTCGTG 442521
                           ---   v                   i     ---------i        
  genome_5_144#        504 GTGTGTCGAGCATGTCCGGCGTGTCGTGTCGAGCATGTCGGCGTGTCGTG 553

  scaffold203|s     442522 TAGATCATGTCAGTGACTGTAACCCCATTGTCGCCCCATTGTCGCCCCAC 442571
                               v                           -----------       
  genome_5_144#        554 TAGAGCATGTCAGTGACTGTAACCCCATTGTC-----------GCCCCAC 592

  scaffold203|s     442572 TGTCGCCCCATTGTCACCCCATTGTCGCCCCATTGTCGCCCCATTGTCGC 442621
                                     i    -------------     -   --    i      
  genome_5_144#        593 TGTCGCCCCACTGTC-------------CCCAT-GTC--CCCACTGTCGC 626

  scaffold203|s     442622 CCCACTGGCACCCCACTGGCACCCATGCAAAATATCCACCAAAAGGTACA 442671
                                                                             
  genome_5_144#        627 CCCACTGGCACCCCACTGGCACCCATGCAAAATATCCACCAAAAGGTACA 676

  scaffold203|s     442672 AATACGGACGCCTAAAAATGTTTTTACCTTTATTATTCTTAACTATTTAT 442721
                               v                                             
  genome_5_144#        677 AATAGGGACGCCTAAAAATGTTTTTACCTTTATTATTCTTAACTATTTAT 726

  scaffold203|s     442722 TCTCCACGCAAACAATAAATTACTTATGAATATAACTTGCAATAATTAAT 442771
                                               i v         v   v             
  genome_5_144#        727 TCTCCACGCAAACAATAAATCAATTATGAATAAAACATGCAATAATTAAT 776

  scaffold203|s     442772 ATAGGAGTTACCTCTCAATGTCGTCGAGAGATTTTCCATGATTGAAATTG 442821
                                 i      v                  v                 
  genome_5_144#        777 ATAGGAATTACCTATCAATGTCGTCGAGAGATATTCCATGATTGAAATTG 826

  scaffold203|s     442822 ACCGT-AACGTATGTGTGACTCCTTTGTAATAATATTATGTATGTAACAT 442870
                              v -                                            
  genome_5_144#        827 ACCTTAAACGTATGTGTGACTCCTTTGTAATAATATTATGTATGTAACAT 876

  scaffold203|s     442871 GTGTAAATCATATAGTACTCCACCGAACAATTCAAATGCTTGCCAAAAAT 442920
                                   v                                         
  genome_5_144#        877 GTGTAAATAATATAGTACTCCACCGAACAATTCAAATGCTTGCCAAAAAT 926

  scaffold203|s     442921 CATACAGTTTCGTGTTTCTTC 442941
                               -                
  genome_5_144#        927 CATA-AGTTTCGTGTTTCTTC 946

Matrix = 20p45g.matrix
Kimura (with divCpGMod) = 3.38
Transitions / transversions = 0.56 (10/18)
Gap_init rate = 0.06 (46 / 831), avg. gap size = 1.70 (78 / 46)


13 9.78 0.00 0.00 scaffold203|size675210 454536 454557 (220169) (AAG)n#Simple_repeat 1 22 (0) m_b1133s252i0 62701

  scaffold203|s     454536 AAGAAGAAGCAGATGAAGAAGA 454557
                                    v   v        
  (AAG)n#Simple          1 AAGAAGAAGAAGAAGAAGAAGA 22

Matrix = Unknown
Transitions / transversions = 0.00 (0/2)
Gap_init rate = 0.00 (0 / 21), avg. gap size = 0.0 (0 / 0)


698 9.44 1.87 0.93 scaffold203|size675210 455080 455186 (219540) genome_10_6249#DNA 210 317 (272) m_b1133s001i0 62702

  scaffold203|s     455080 CCGCGACCAGTCTTGTCAATTTATGCTAAGCGATGACCACCCATATTATC 455129
                               v                 v               v i   v     
  genome_10_624        210 CCGCTACCAGTCTTGTCAATTTTTGCTAAGCGATGACCTCTCATCTTATC 259

  scaffold203|s     455130 TGGGCTGTTGCTAATTTG-AAAAGACTGCTAG-GCGCGACTCCTCTTCAC 455177
                                      v    i -          i  -            i    
  genome_10_624        260 TGGGCTGTTGCGAATTCGAAAAAGACTGCCAGCGCGCGACTCCTCCTCAC 309

  scaffold203|s     455178 CCTTTGAAT 455186
                             -v     
  genome_10_624        310 CC-GTGAAT 317

Matrix = 20p43g.matrix
Kimura (with divCpGMod) = 9.12
Transitions / transversions = 0.67 (4/6)
Gap_init rate = 0.03 (3 / 106), avg. gap size = 1.00 (3 / 3)


231 18.18 0.00 0.00 scaffold203|size675210 455162 455205 (219521) C rnd-1_family-938#Unknown (34) 44 1 m_b1133s001i1 62703

  scaffold203|s     455162 CGCGACTCCTCTTCACCCTTTGAATCACACTTGGGCAATATTCC 455205
                                      i  vi   i       vv   v         i 
C rnd-1_family-         44 CGCGACTCCTCCTCTTCCTCTGAATCAACCTTCGGCAATATTTC 1

Matrix = 20p43g.matrix
Kimura (with divCpGMod) = 20.94
Transitions / transversions = 1.00 (4/4)
Gap_init rate = 0.00 (0 / 43), avg. gap size = 0.0 (0 / 0)


547 4.05 5.41 0.00 scaffold203|size675210 455187 455260 (219466) C rnd-1_family-938#Unknown (0) 78 1 m_b1133s001i2 62704

  scaffold203|s     455187 CACACTTGGGCAATATTCC-TAATATTGGGTG---GCGACTCCTGCTCTT 455232
                                              - ?          ---         v     
C rnd-1_family-         78 CACACTTGGGCAATATTCCCTNATATTGGGTGCACGCGACTCCTCCTCTT 29

  scaffold203|s     455233 CCTCTAAATCAGCCTTCGGCAATATTTC 455260
                                i     i                
C rnd-1_family-         28 CCTCTGAATCAACCTTCGGCAATATTTC 1

Matrix = 20p43g.matrix
Kimura (with divCpGMod) = 4.24
Transitions / transversions = 2.00 (2/1)
Gap_init rate = 0.03 (2 / 73), avg. gap size = 2.00 (4 / 2)

386 11.76 5.88 0.00 scaffold203|size675210 455218 455285 (219441) C rnd-1_family-233#Unknown (1) 217 146 m_b1133s001i3 62704

  scaffold203|s     455218 GCGACTCCTGC--TCTTCCTCT--AAATCAGCCTTCGGCAATATTTCTCT 455263
                                    v --      v  --ii v  iv   v              
C rnd-1_family-        217 GCGACTCCTCCCATCTTCCGCTTCGGAACAAACTTGGGCAATATTTCTCT 168

  scaffold203|s     455264 ATCTTGCAAAACTGTTGGGATA 455285
                                                 
C rnd-1_family-        167 ATCTTGCAAAACTGTTGGGATA 146

Matrix = 20p43g.matrix
Kimura (with divCpGMod) = 11.24
Transitions / transversions = 0.60 (3/5)
Gap_init rate = 0.03 (2 / 67), avg. gap size = 2.00 (4 / 2)


359 13.63 4.48 1.45 scaffold203|size675210 455286 455352 (219374) genome_10_6249#DNA 249 317 (272) m_b1133s001i4 62705

  scaffold203|s     455286 CCCATATTATCTGGGCTGTTGCGAAT--AGAAAAGACTGCTACCGCGCGA 455333
                            i   v                    --ii          i v       
  genome_10_624        249 CTCATCTTATCTGGGCTGTTGCGAATTCGAAAAAGACTGCCAGCGCGCGA 298

  scaffold203|s     455334 -TCCTCCTCTTCCTATGAAT 455352
                           -        -v  ii     
  genome_10_624        299 CTCCTCCTC-ACCCGTGAAT 317

Matrix = 20p43g.matrix
Kimura (with divCpGMod) = 11.68
Transitions / transversions = 2.00 (6/3)
Gap_init rate = 0.05 (3 / 66), avg. gap size = 1.33 (4 / 3)


1302 11.32 2.76 2.29 scaffold203|size675210 455329 455545 (219181) C rnd-1_family-233#Unknown (0) 218 1 m_b1133s001i5 62706

  scaffold203|s     455329 CGCGA-TCCTCC--TCTTCC--TATGAATCAACCTTCTGCAATATTTCTC 455373
                                -      --      -- vi i v   v   vv            
C rnd-1_family-        218 CGCGACTCCTCCCATCTTCCGCTTCGGAACAAACTTGGGCAATATTTCTC 169

  scaffold203|s     455374 TATCTTGCAATACTGTTGGGATAAGTATTGTACTTAACCTCACCCTACAA 455423
                                     v            i   -----   i           v  
C rnd-1_family-        168 TATCTTGCAAAACTGTTGGGATAGGTA-----CTTGACCTCACCCTAAAA 124

  scaffold203|s     455424 CTATTCATTCCACATAAAA-CCCATGTCCGTTTTGGAACCTGGCTCAACT 455472
                                              -  i   i    i            v     
C rnd-1_family-        123 CTATTCATTCCACATAAAAACCTATGCCCGTCTTGGAACCTGGCGCAACT 74

  scaffold203|s     455473 CGAGCTGCCACCTTGCTGAAATCGACCAAAATGACTTGAAAACTTGAGTT 455522
                            v             iiiv                      i        
C rnd-1_family-         73 CCAGCTGCCACCTTGTCATAATCGACCAAAATGACTTGAAAGCTTGAGTT 24

  scaffold203|s     455523 AACATAAGGGACGAGAACTTCAA 455545
                              v iv                
C rnd-1_family-         23 AACTTGTGGGACGAGAACTTCAA 1

Matrix = 20p43g.matrix
Kimura (with divCpGMod) = 11.80
Transitions / transversions = 1.00 (12/12)
Gap_init rate = 0.04 (9 / 216), avg. gap size = 1.22 (11 / 9)


294 22.97 6.25 6.25 scaffold203|size675210 455477 455620 (219106) scaffold6|size974155_(dbseq-nr_242)_[422877,429011]#DNA/hAT-Ac 4848 4991 (1144) m_b1133s001i6 62707

  scaffold203|s     455477 CTGCCACCTTGCTGAAATCGACCAAAATGACTTGAAAACTTGAGT---TA 455523
                            i      v   ---  v i v   iivi      vvvi v    ---i 
  scaffold6|siz       4848 CCGCCACCATGC---AAGCAAACAAGGGAACTTGATCCTTGGAGTATACA 4894

  scaffold203|s     455524 ACA--TAAGGGACGAGAACTTC-AAGGGGATTGAGTGGTCATTTTAATAG 455570
                              -- v  i            -v       i i -i    -     v  
  scaffold6|siz       4895 ACACTTCAGAGACGAGAACTTCTTAGGGGATCGGG-AGTCA-TTTAAGAG 4942

  scaffold203|s     455571 ---GAAGCTTCCTTGATGGGGTCACGAGTATCGGTTTTAGGCCTAAGTAG 455617
                           ---   i i -     --         ii vviv          v  -  
  scaffold6|siz       4943 ACTGAAACCT-CTTGA--GGGTCACGAACAAGATTTTTAGGCCTTAG-AG 4988

  scaffold203|s     455618 GCT 455620
                              
  scaffold6|siz       4989 GCT 4991

Matrix = 20p43g.matrix
Kimura (with divCpGMod) = 25.68
Transitions / transversions = 1.07 (16/15)
Gap_init rate = 0.09 (13 / 143), avg. gap size = 1.38 (18 / 13)


500 14.46 1.20 0.00 scaffold203|size675210 455546 455628 (219098) genome_10_6249#DNA 318 401 (188) m_b1133s001i7 62708

  scaffold203|s     455546 GGGGATTGAGTGGTCATTTTAATAGGAAGCTTCC-TTGATGGGGTCACGA 455594
                                 i   i        v   iv         -  i          v 
  genome_10_624        318 GGGGATCGAGCGGTCATTTGAATGTGAAGCTTCCCTTAATGGGGTCACTA 367

  scaffold203|s     455595 GTATCGGTTTTAGGCCTAAGTAGGCTTAGAATTA 455628
                            v  i             ii           i  
  genome_10_624        368 GAATTGGTTTTAGGCCTAGATAGGCTTAGAACTA 401

Matrix = 20p43g.matrix
Kimura (with divCpGMod) = 13.54
Transitions / transversions = 2.00 (8/4)
Gap_init rate = 0.01 (1 / 82), avg. gap size = 1.00 (1 / 1)


4468 3.84 6.41 1.57 scaffold203|size675210 455639 456246 (218480) C rnd-1_family-339#Unknown (0) 724 88 m_b1133s001i8 62709

  scaffold203|s     455639 TAGGGAGTATCGTAGTCTAAACCCTAGTATGTT-------ATAT------ 455675
                                                            -------  i ------
C rnd-1_family-        724 TAGGGAGTATCGTAGTCTAAACCCTAGTATGTTTTTCTACATGTACCACC 675

  scaffold203|s     455676 -----------------TATCTCTAATCCTCATTACAGCG-GACATTATC 455707
                           -----------------              i        -         
C rnd-1_family-        674 TACTAGGGTAACTTTTATATCTCTAATCCTCGTTACAGCGCGACATTATC 625

  scaffold203|s     455708 ATACATATATGTACCCATGTATGTACACGTAACAACATATTATATGTTCA 455757
                              ----                                         v 
C rnd-1_family-        624 ATA----TATGTACCCATGTATGTACACGTAACAACATATTATATGTTAA 579

  scaffold203|s     455758 AGCGACTTGAGGACAAGAAAGGTCTAGCTTTAATCATAGCGAAAAGATAT 455807
                                i i                               i          
C rnd-1_family-        578 AGCGATTCGAGGACAAGAAAGGTCTAGCTTTAATCATAGTGAAAAGATAT 529

  scaffold203|s     455808 AACAAGATGTAATTATTATGTCTCTTGCAAGCTATAGTTCACATATTATG 455857
                               i                  v          i ---    - --   
C rnd-1_family-        528 AACAGGATGTAATTATTATGTCTATTGCAAGCTACA---CACA-A--ATG 485

  scaffold203|s     455858 TGAAAAAGGTCTAAGTGTACTCTAGAAAA-CTCAACAAACTCTATAACCT 455906
                                                        -               v    
C rnd-1_family-        484 TGAAAAAGGTCTAAGTGTACTCTAGAAAAACTCAACAAACTCTATTACCT 435

  scaffold203|s     455907 GTGATTGCGACTTGTTTATTATATGAACTACTTATAGTAATGCAGGAGTA 455956
                                                  i            i  v          
C rnd-1_family-        434 GTGATTGCGACTTGTTTATTATACGAACTACTTATAATACTGCAGGAGTA 385

  scaffold203|s     455957 AAA--GGTCTAATCATCATC-AGTATACTTTATGAACACAAAATTCCACA 456003
                              --               -                             
C rnd-1_family-        384 AAAAAGGTCTAATCATCATCTAGTATACTTTATGAACACAAAATTCCACA 335

  scaffold203|s     456004 AAGACTGAAAATCCACACAACAAACACACAGAACCCTGAGT-ACAGTCCC 456052
                                 i                                  -        
C rnd-1_family-        334 AAGACTAAAAATCCACACAACAAACACACAGAACCCTGAGTTACAGTCCC 285

  scaffold203|s     456053 TTAGACCATGATGGAAAAAGTCACCTAGACATAAAAA-CCATCAGAACTG 456101
                                                                -       i    
C rnd-1_family-        284 TTAGACCATGATGGAAAAAGTCACCTAGACATAAAAAACCATCAGGACTG 235

  scaffold203|s     456102 TACCCCTGCCCCATCAGCCATCTCAAAGGCCATCTAATGTACCTCCTGAC 456151
                                                                             
C rnd-1_family-        234 TACCCCTGCCCCATCAGCCATCTCAAAGGCCATCTAATGTACCTCCTGAC 185

  scaffold203|s     456152 TCAGAGACTTCAACATAACCAAAAGCCCTCTCCAAACCATCCAGTACCTC 456201
                                    i                      v          v      
C rnd-1_family-        184 TCAGAGACTCCAACATAACCAAAAGCCCTCTCAAAACCATCCACTACCTC 135

  scaffold203|s     456202 C-ACGCTATTTCC-GACCGTTTACTCTTGCCCTTCTTGCCACCTGTC 456246
                            -ii    i    -   i                         i   
C rnd-1_family-        134 CTGTGCTACTTCCTGACTGTTTACTCTTGCCCTTCTTGCCACCCGTC 88

Matrix = 20p43g.matrix
Kimura (with divCpGMod) = 3.33
Transitions / transversions = 2.83 (17/6)
Gap_init rate = 0.03 (21 / 607), avg. gap size = 2.33 (49 / 21)

1137 9.25 3.47 0.00 scaffold203|size675210 456171 456343 (218383) C rnd-1_family-315#Unknown (0) 591 413 m_b1133s001i9 62709

  scaffold203|s     456171 CAAAAGCCCTCTCCAAACCATCCAGTACCTCC-ACGCTATTTCC-GACCG 456218
                                        v         iv       -ii    i    -   i 
C rnd-1_family-        591 CAAAAGCCCTCTCAAAACCATCCGCTACCTCCTGTGCTACTTCCTGACTG 542

  scaffold203|s     456219 TTTACTCTTGCCCTTCTTGCCACCTGTCTAATTCCGTTTCTTTGAACACT 456268
                                                                             
C rnd-1_family-        541 TTTACTCTTGCCCTTCTTGCCACCTGTCTAATTCCGTTTCTTTGAACACT 492

  scaffold203|s     456269 CAACCCACCATGATTACTGCCATCCACC---TTATGAGCTGG-CTTGGAG 456314
                            v             v         i  ---   i       -  v    
C rnd-1_family-        491 CCACCCACCATGATTCCTGCCATCCGCCTTGTTACGAGCTGGACTGGGAG 442

  scaffold203|s     456315 GAAGCCTTGCTTTATCTTCTGCTGTACCA 456343
                                     i  i  i  i  ?      
C rnd-1_family-        441 GAAGCCTTGCCTTGTCCTCCGCNGTACCA 413

Matrix = 20p43g.matrix
Kimura (with divCpGMod) = 7.61
Transitions / transversions = 2.20 (11/5)
Gap_init rate = 0.02 (4 / 172), avg. gap size = 1.50 (6 / 4)


1130 8.67 8.08 0.94 scaffold203|size675210 456345 456542 (218184) C rnd-1_family-315#Unknown (378) 213 2 m_b1133s001i10 62709

  scaffold203|s     456345 AAAATTG--CTCCACTTTGTGTCTAACTCATTCGCCAACTCCTTCTGTGG 456392
                                  --i           v                       i    
C rnd-1_family-        213 AAAATTGGCTTCCACTTTGTGGCTAACTCATTCGCCAACTCCTTCCGTGG 164

  scaffold203|s     456393 -AAATCTG----CTTGG---GCATGAAAGGCTTG-TCATATAAGTCA-TG 456432
                           -       ----    i---              -  ? i       -  
C rnd-1_family-        163 CAAATCTGANCCCTTGAGCTGCATGAAAGGCTTGATCNTGTAAGTCATTG 114

  scaffold203|s     456433 TTGCGAC-AACAACAGCCTTACCCTTCAGCTACATTCTCCAGCCATTCAA 456481
                             --   -v      i        i?    i      ?   v        
C rnd-1_family-        113 TT--GACTTACAACAACCTTACCCCNCAGCCACATTCNCCACCCATTCAA 66

  scaffold203|s     456482 CGG--TAACATTGGTAAGAAATGCAAAAGACTCTGGG-CACACCAAAACT 456528
                           ?v --  i v i    i                    -        v   
C rnd-1_family-         65 NCGATTAGCTTCGGTAGGAAATGCAAAAGACTCTGGGACACACCAATACT 16

  scaffold203|s     456529 TACCCCAGTAGAAA 456542
                                 i       
C rnd-1_family-         15 TACCCCGGTAGAAA 2

Matrix = 20p43g.matrix
Kimura (with divCpGMod) = 7.88
Transitions / transversions = 1.83 (11/6)
Gap_init rate = 0.06 (11 / 197), avg. gap size = 1.64 (18 / 11)


278 3.39 18.64 0.00 scaffold203|size675210 456835 456893 (217833) C rnd-1_family-742#Unknown (805) 139 70 m_b1133s001i11 62710

  scaffold203|s     456835 CCCCTCTATG---TGTGTGC-C-GTCTTGGTGCCAG--TTTGG--CCAG- 456874
                                     ---   i   - -             --     -- i  -
C rnd-1_family-        139 CCCCTCTATGATGTGTATGCACAGTCTTGGTGCCAGAATTTGGCACTAGA 90

  scaffold203|s     456875 CAACATCA-AAAATGGTTCT 456893
                                   -           
C rnd-1_family-         89 CAACATCATAAAATGGTTCT 70

Matrix = 20p43g.matrix
Kimura (with divCpGMod) = 3.51
Transitions / transversions = 1.00 (2/0)
Gap_init rate = 0.12 (7 / 58), avg. gap size = 1.57 (11 / 7)


426 19.12 0.00 0.00 scaffold203|size675210 457128 457195 (217531) C rnd-5_family-3808#Unknown (177) 2168 2101 m_b1133s001i12 62711

  scaffold203|s     457128 CATCATCTGGAATGCTGGCACTACCCTGGACATGATTATTGGTGGCATCA 457177
                                        ii  i?  i  v i  i ii    i            
C rnd-5_family-       2168 CATCATCTGGAATATTGANACCACGCCGGGCGCGATTGTTGGTGGCATCA 2119

  scaffold203|s     457178 TCTTGTTCATTTCACATC 457195
                                        i ii 
C rnd-5_family-       2118 TCTTGTTCATTTCGCGCC 2101

Matrix = 20p43g.matrix
Kimura (with divCpGMod) = 14.40
Transitions / transversions = 12.00 (12/1)
Gap_init rate = 0.00 (0 / 67), avg. gap size = 0.0 (0 / 0)

1428 24.28 4.73 2.68 scaffold203|size675210 457198 457599 (217127) C rnd-5_family-3808#Unknown (310) 2035 1626 m_b1133s001i13 62711

  scaffold203|s     457198 AGCCTCATTGGGCACAGGGACTTCGCCAATGTTGGAGTCCGCACTCCCAT 457247
                            i      i         i             vi   i  v    i   -
C rnd-5_family-       2035 AACCTCATCGGGCACAGGAACTTCGCCAATGTGAGAGCCCTCACTTCCA- 1987

  scaffold203|s     457248 AATACTCACTTGATTGATGTTGTTTGGATTGCAAGGATTGCAAGGAGAAG 457297
                           - i     iv v  iiv?      ?v      i v    vii v  vi  
C rnd-5_family-       1986 -ACACTCATGTCATCATNGTTGTTNTGATTGCGATGATTCTGACGATGAG 1938

  scaffold203|s     457298 AACATTGGTTGACATGAACACATGTGGCATGACAAGGAAAAGACAATTTG 457347
                            - i vvi  v          iiv      v  i    ii  i  vv   
C rnd-5_family-       1937 A-CGTGCATTCACATGAACACGCCTGGCATTACGAGGAGGAGGCATGTTG 1889

  scaffold203|s     457348 GTCACATAATTCAAGCCTGGATTATCGAGTGGAGTGAAGACAATCCAATG 457397
                            iiv  v    ? v   v   iv iv i v  v         iiivi   
C rnd-5_family-       1888 GCTCCAAAATTNATGCCAGGACGACGGGGAGGCGTGAAGACAGCTGGATG 1839

  scaffold203|s     457398 AATGAAGGCTGTATGGCCTTCCCAAATCCTGTGGCCCTGGGTAGAACTAT 457447
                               v       ii  i      ?           v      iv  v i 
C rnd-5_family-       1838 AATGTAGGCTGTGCGGTCTTCCCNAATCCTGTGGCGCTGGGTGCAAGTGT 1789

  scaffold203|s     457448 AGATGAGACATCACTAGAATTCA--CTAA-------------TCCCTACA 457482
                             i i    i?vv  i     v --  ii-------------        
C rnd-5_family-       1788 AGGTAAGACGNACCTGGAATTGAACCTGGTAGGCCTGTCCGTTCCCTACA 1739

  scaffold203|s     457483 CACATGTTTCAGGA---CTCCTCAAAGACCTAAACCTAAGGACA-GTGAG 457528
                            i   i  ? iv  ---         ?    --- ---      -  vi 
C rnd-5_family-       1738 CGCATATTNCGTGACAGCTCCTCAAANACCT---C---AGGACAGGTCGG 1695

  scaffold203|s     457529 AATGTTCAATACAATTTCCCACTGTTATGAAGGTGGGCATCAATTACACA 457578
                                i? ii      i  --    v i i iv    v       i    
C rnd-5_family-       1694 AATGTCNAGCACAATTCCC--CTGTGACGGAATTGGGAATCAATTGCACA 1647

  scaffold203|s     457579 GGGGAGTAGCCCAGTGACTTG 457599
                                 ?i     i    i  
C rnd-5_family-       1646 GGGGAGNGGCCCAATGACCTG 1626

Matrix = 20p43g.matrix
Kimura (with divCpGMod) = 26.07
Transitions / transversions = 1.50 (57/38)
Gap_init rate = 0.04 (15 / 401), avg. gap size = 2.00 (30 / 15)

1051 19.33 0.48 3.45 scaffold203|size675210 457599 457807 (216919) C rnd-5_family-3808#Unknown (756) 1589 1387 m_b1133s001i14 62711

  scaffold203|s     457599 GGCGTCTTCAGTCTTGGAGATGGTCTCACTGTAACTAGAAATTGAATTGT 457648
                              i      i          ?     i vi    i? vv i  v   i 
C rnd-5_family-       1589 GGCATCTTCAATCTTGGAGATNGTCTCGCGATAACCNGCCACTGCATTAT 1540

  scaffold203|s     457649 CAAGGACATTATTGGTCTCATTGAATCT-GCAAATCCCTTGGGAAATGTG 457697
                             i       v          i      -  i       i     viv  
C rnd-5_family-       1539 CAGGGACATTCTTGGTCTCATCGAATCTTGCGAATCCCTCGGGAATCTTG 1490

  scaffold203|s     457698 TAGCAAATGTAAAATGTAAAGAGACCTGCCACAACTTGAAACTGTAGAGA 457747
                               i        -------  i          i     i  i  v iv 
C rnd-5_family-       1489 TAGCGAATGTAAA-------GAAACCTGCCACAGCTTGAGACCGTCGGCA 1447

  scaffold203|s     457748 TAATCTTGATTGCAGTCATCATTGGAATAAGAAGGTCTACCAAGCATGCA 457797
                           v       v i  ?      i v     i  i        v   v     
C rnd-5_family-       1446 AAATCTTGTTCGCNGTCATCGTAGGAATGAGGAGGTCTACGAAGAATGCA 1397

  scaffold203|s     457798 CCTTCCCCAC 457807
                            vi  v    
C rnd-5_family-       1396 CGCTCACCAC 1387

Matrix = 20p43g.matrix
Kimura (with divCpGMod) = 18.05
Transitions / transversions = 1.44 (23/16)
Gap_init rate = 0.04 (8 / 208), avg. gap size = 1.00 (8 / 8)


2145 20.74 1.81 8.09 scaffold203|size675210 457800 458350 (216376) C rnd-5_family-3808#Unknown (665) 1680 1162 m_b1133s001i15 62712

  scaffold203|s     457800 TTCCCCACTGTCATGAAGGTGGGCATCAATTACACAGGGGAGTGGTCCAG 457849
                                 --   v i i iv    v       i          ?  i   i
C rnd-5_family-       1680 TTCCCC--TGTGACGGAATTGGGAATCAATTGCACAGGGGAGNGGCCCAA 1633

  scaffold203|s     457850 CGATCCAGTGACATGGGGCAGGTAAGGCAAAATCTTGTT--GA----CAT 457893
                           --------    v  v  ii   v  i  vi    i   --  ----   
C rnd-5_family-       1632 --------TGACCTGTGGTGGGTCAGACATGATCTCGTTTAGATCAGCAT 1591

  scaffold203|s     457894 TGGCATCTTCAATCTTGGAGATGGTCTCGCTGTAACTAGAAATTGAATTT 457943
                           v                     ?       vi    i? vv i  v   v
C rnd-5_family-       1590 AGGCATCTTCAATCTTGGAGATNGTCTCGCGATAACCNGCCACTGCATTA 1541

  scaffold203|s     457944 TCAAGGACATTATTGGTCTCATTGAATCT-GCAAATCCCTTGGGAATTGT 457992
                              i       v          i      -  i       i      iv 
C rnd-5_family-       1540 TCAGGGACATTCTTGGTCTCATCGAATCTTGCGAATCCCTCGGGAATCTT 1491

  scaffold203|s     457993 GTAGCAAATGTAAAATGTAAAGAAAACTGCCACAACTTAACTGTAGAGAT 458042
                                i        -------    v        i   ------------
C rnd-5_family-       1490 GTAGCGAATGTAAA-------GAAACCTGCCACAGCTT------------ 1460

  scaffold203|s     458043 AATCAACTTGAAACTGTAGAGATAATTATGATCGCAGTCATCATTGGAAT 458092
                           ---------  i  i  v iv v   iv  v    ?      i v     
C rnd-5_family-       1459 ---------GAGACCGTCGGCAAAATCTTGTTCGCNGTCATCGTAGGAAT 1419

  scaffold203|s     458093 AAGACGGTCTACAAAGCATGCACCTTCCCCATGGTGATCAATTGTAACTA 458142
                           i  iv       i   v      vi  v   i  v?      v   v   
C rnd-5_family-       1418 GAGGAGGTCTACGAAGAATGCACGCTCACCACGGANATCAATAGTACCTA 1369

  scaffold203|s     458143 GGAAGAGCTTGTAGAGAGCCTTTATCTCAAAGTCAAAATACATAGGCTCA 458192
                            iv           i       i     i     i      v i     i
C rnd-5_family-       1368 GATAGAGCTTGTAGGGAGCCTTCATCTCGAAGTCGAAATACTTGGGCTCG 1319

  scaffold203|s     458193 GTAAGCTAATGATCGGACAGTGAATGAATGATGTTACTAGGGGGCTCCCT 458242
                            iv    iiv  i v       vv    i  i  i  i   i        
C rnd-5_family-       1318 GCCAGCTGGAGACCTGACAGTGCTTGAACGACGTCACCAGGAGGCTCCCT 1269

  scaffold203|s     458243 ATCCATGTTCCCATCCTGGGCCCCATCA-AGAACTGGCTGTGCTGCATCA 458291
                           i  viiii  i v               -    -   iv ?     i  i
C rnd-5_family-       1268 GTCAGCACTCTCTTCCTGGGCCCCATCATAGAA-TGGTAGNGCTGCGTCG 1220

  scaffold203|s     458292 TATGTGAAATGAAGGTGAGTGTTTGTAAAC-AAAGCATGCATTGGAAGCA 458340
                            v      i-     i      vv      -  v  i  v  i--  i  
C rnd-5_family-       1219 TCTGTGAAG-GAAGGCGAGTGTGAGTAAACTAACGCGTGAATC--AAACA 1173

  scaffold203|s     458341 -TTAACCTTAA 458350
                           -          
C rnd-5_family-       1172 GTTAACCTTAA 1162

Matrix = 20p43g.matrix
Kimura (with divCpGMod) = 20.00
Transitions / transversions = 1.39 (61/44)
Gap_init rate = 0.09 (48 / 550), avg. gap size = 1.08 (52 / 48)


820 25.75 22.00 0.00 scaffold203|size675210 458385 458454 (216272) C rnd-5_family-3808#Unknown (1261) 1084 1015 m_b1133s001i16 62712

  scaffold203|s     458385 AGTTTCCTCCTTGGATGTCCAACGCAGTCTGTCTTTGTCCCATCCATGTA 458434
                              i         vi v v i  vv   ii iv      vvi        
C rnd-5_family-       1084 AGTCTCCTCCTTGCGTTTGCGACTGAGTTCGCATTTGTCGGGTCCATGTA 1035

  scaffold203|s     458435 GTCATTGATATGCTCATAGT 458454
                           v  vii  v   ?  iii  
C rnd-5_family-       1034 CTCCCCGAAATGNTCGCGGT 1015

Matrix = 20p43g.matrix
Kimura (with divCpGMod) = 26.92
Transitions / transversions = 1.09 (12/11)
Gap_init rate = 0.00 (0 / 69), avg. gap size = 0.0 (0 / 0)


26 0.00 0.00 0.00 scaffold203|size675210 458455 458479 (216247) (TGATA)n#Simple_repeat 1 25 (0) c_b1133s251i0 62713

  scaffold203|s     458455 TGATATGATATGATATGATATGATA 458479
                                                    
  (TGATA)n#Simp          1 TGATATGATATGATATGATATGATA 25

Matrix = Unknown
Transitions / transversions = 1.00 (0/0)
Gap_init rate = 0.00 (0 / 24), avg. gap size = 0.0 (0 / 0)


820 25.75 22.00 0.00 scaffold203|size675210 458480 458808 (215918) C rnd-5_family-3808#Unknown (1331) 1014 598 m_b1133s001i16 62712

  scaffold203|s     458480 AA---GATCTACG------GGGTCATTCATGGTTTGTGTGATATGTTTAT 458520
                           i ---    v vi------     v i i vii   vi     i   ii 
C rnd-5_family-       1014 GATACGATCAAGAACCCTTGGGTCCTCCGTCACTTGGATGATACGTTCGT 965

  scaffold203|s     458521 CAAGGAGACATCCATTGAATGTACATCATTGATCACCAAAGCATCTAGGC 458570
                            i       i    vivvv  ii iiiii  v          i   ?   
C rnd-5_family-        964 CGAGGAGACGTCCAACCTCTGCGCGCTGCTGTTCACCAAAGCGTCTNGGC 915

  scaffold203|s     458571 AT-------CA--CTTTAAGTTGTGAGC------TAACAA-----GGAGA 458600
                             -------i --  v  i         ------   i  -----   v 
C rnd-5_family-        914 ATATTGCTCTATTCTGTAGGTTGTGAGCGCACGNTAATAAANATAGGACA 865

  scaffold203|s     458601 AGATGATG--TG--TGTAA------TGTAATTTGAGGGGACCGTGCCTTG 458640
                                  i--  --   i ------  i  v  ? v   vi  i iv   
C rnd-5_family-        864 AGATGATACATGATTGTGACTCCGGTGCAAGTTNACGGGTTCGCGTGTTG 815

  scaffold203|s     458641 AGTGAAACAAGAAGAAAACT---------------------ACT------ 458663
                           v  i          v vi  ---------------------   ------
C rnd-5_family-        814 CGTAAAACAAGAAGCATGCTTTCTCGTTTTTAAATCACGGGACTGAAACG 765

  scaffold203|s     458664 -ACAAGAAACTTGACTGTGTGACCAATGAATAACAGTTTGAGAAA----- 458707
                           -        v vi  v  v    v   ?                 -----
C rnd-5_family-        764 AACAAGAAAATGAACAGTTTGACAAATNAATAACAGTTTGAGAAAAGTAN 715

  scaffold203|s     458708 --------TAAATAACTG--TTTTATGAAATGATACCAGTTTGATGAAAT 458747
                           --------i      v  --   v ?ii   i   v        iii   
C rnd-5_family-        714 CAGTTTGACAAATAAATGACTTTAANAGAATAATAACAGTTTGACAGAAT 665

  scaffold203|s     458748 CATGACAGACTTCTCTGTAAGACTAGGATCTGTTAAAA------AATGGT 458791
                           v  i     i  ? vi   i  v   v           ------  ii  
C rnd-5_family-        664 AATAACAGATTTNTACGTAGGAATAGTATCTGTTAAAAAGAAATAACAGT 615

  scaffold203|s     458792 TTGACAGACCAATCACA 458808
                                   vi   v   
C rnd-5_family-        614 TTGACAGAATAATAACA 598

Matrix = 20p43g.matrix
Kimura (with divCpGMod) = 26.92
Transitions / transversions = 1.42 (47/33)
Gap_init rate = 0.05 (15 / 328), avg. gap size = 5.87 (88 / 15)


1629 16.04 16.40 3.44 scaffold203|size675210 458846 459284 (215442) rnd-4_family-92#Unknown 3 496 (8) m_b1133s001i17 62714

  scaffold203|s     458846 AGACACAAGATTACCATACTCTAGCACATTTTCCATGGACTAGGAACA-- 458893
                              v   i     v    v   i   i       vv   ?    v   --
  rnd-4_family-          3 AGAGACAGGATTAGCATAGTCTGGCATATTTTCCCGGGANTAGGCACAGC 52

  scaffold203|s     458894 -AGTC---ATTTAATGCTGAACGAACTTTCTTGAGAGTCATTTGGATTG- 458938
                           -    ---    v -i     i ----  ? i    ivii   i   i -
  rnd-4_family-         53 GAGTCTCGATTTCA-ACTGAATG----TTNTCGAGAAATGTTTAGATCGC 97

  scaffold203|s     458939 TTTTTTCTATTCC-AGAAGATAATGGACCCCATTGGAAGCAAAGTGGCGA 458987
                                 vv   i -     i v  v    --i           ii     
  rnd-4_family-         98 TTTTTTGGATTTCGAGAAGGTCATCGACC--GTTGGAAGCAAAACGGCGA 145

  scaffold203|s     458988 TCTCAAAAGTTTCTGCAATCATTTTGAGATGAAACACTTCT----TCT-- 459031
                                       vi    v               vi     ----   --
  rnd-4_family-        146 TCTCAAAAGTTTGCGCAAACATTTTGAGATGAAAAGCTTCTTGNTTCTCG 195

  scaffold203|s     459032 -------------------GTT---TCTGAAAAAG-------------TA 459046
                           -------------------   --- ii       -------------  
  rnd-4_family-        196 AAAAGGCACAATAAGCCTAGTTACGTTCGAAAAAGGCATACTCGAGCATA 245

  scaffold203|s     459047 CT--GGCATATAATTTTTATGCCAACATACTTAGGCATGATTATAGTTAT 459094
                             --        -          ii             i     i-----
  rnd-4_family-        246 CTTGGGCATATA-TTTTTATGCCGGCATACTTAGGCATAATTATG----- 289

  scaffold203|s     459095 CCCCAAAAAGGCGTAAAAAGGCGTAAAAATTCTGAACAATTTGCAT-CAA 459143
                           --          i     -   i          iv  v i   ii -   
  rnd-4_family-        290 --CCAAAAAGGCATAAAA-GGCATAAAAATTCTACACTACTTGTGTTCAA 336

  scaffold203|s     459144 TGGAAATGAGGCGAATAGTTTCTTGAAAAGCACAAGTATATCTGCAAA-- 459191
                           i i    v   i   v       i               ii   v   --
  rnd-4_family-        337 CGAAAATTAGGTGAAAAGTTTCTCGAAAAGCACAAGTATGCCTGAAAAGG 386

  scaffold203|s     459192 -----------------GGCATAATTATGCGCAGACAAGGCATAATTGGG 459224
                           -----------------             v    ?         i    
  rnd-4_family-        387 CATAATNATGCCTAAATGGCATAATTATGCCCAGANAAGGCATAACTGGG 436

  scaffold203|s     459225 CATAC-TTTTATGCCGGCATAATTACGCATACTCATGCCCAAAAAGGCAT 459273
                                -                   i  v vi i i    -i        
  rnd-4_family-        437 CATACTTTTTATGCCGGCATAATTATGCCTTTTTACGCCC-GAAAGGCAT 485

  scaffold203|s     459274 AGAAAGACATA 459284
                            i    i  i 
  rnd-4_family-        486 AAAAAGGCACA 496

Matrix = 20p43g.matrix
Kimura (with divCpGMod) = 15.49
Transitions / transversions = 1.96 (45/23)
Gap_init rate = 0.07 (31 / 438), avg. gap size = 2.87 (89 / 31)


574 17.92 0.94 0.00 scaffold203|size675210 459288 459393 (215333) rnd-5_family-412#Unknown 2 108 (50) m_b1133s001i18 62715

  scaffold203|s     459288 CCCTAAAAAAGTTGTGTTCACTCTTGTGTGATGTAGTGACCTTGGGGTCA 459337
                               vi      i vv ?i   i     ??       i  v i  v    
  rnd-5_family-          2 CCCTCGAAAAGTCGACTNTACTTTTGTGNNATGTAGTAACGTCGGCGTCA 51

  scaffold203|s     459338 ATGTTTTTGGTCCTCACCATTTTGTAACCAACATCAGTGACATCC-TCAA 459386
                                          i        ivv  i  i   i        -   i
  rnd-5_family-         52 ATGTTTTTGGTCCTCGCCATTTTGCTTCCGACGTCAATGACATCCTTCAG 101

  scaffold203|s     459387 AATCCTC 459393
                                  
  rnd-5_family-        102 AATCCTC 108

Matrix = 20p43g.matrix
Kimura (with divCpGMod) = 14.57
Transitions / transversions = 1.71 (12/7)
Gap_init rate = 0.01 (1 / 105), avg. gap size = 1.00 (1 / 1)


439 22.32 2.76 4.20 scaffold203|size675210 459351 459495 (215231) C rnd-4_family-92#Unknown (359) 145 3 m_b1133s001i19 62716

  scaffold203|s     459351 TCACCATTTTGTAACCAACA-TCAGTGACATCCTCAAAATCCTCTTAAAC 459399
                             i  i     ivv     i-  ii    v i   i      v---   v
C rnd-4_family-        145 TCGCCGTTTTGCTTCCAACGGTCGATGACCTTCTCGAAATCCA---AAAA 99

  scaffold203|s     459400 AG-AATACAAATCATATTTCTTG-CAGCAT-CAGTTGAAATCAAGACACT 459446
                             -i  vi   i---      i -? i   -           i    v v
C rnd-4_family-         98 AGCGATCTAAAC---ATTTCTCGANAACATTCAGTTGAAATCGAGACTCG 52

  scaffold203|s     459447 CTGCACCTACTCCCAGGAACATATGCCAGACTCTGCAAATCTATTCTCT 459495
                              ii    ?    i    v            v   v    ivv     
C rnd-4_family-         51 CTGTGCCTANTCCCGGGAAAATATGCCAGACTATGCTAATCCTGTCTCT 3

Matrix = 20p43g.matrix
Kimura (with divCpGMod) = 18.94
Transitions / transversions = 1.38 (18/13)
Gap_init rate = 0.07 (10 / 144), avg. gap size = 1.00 (10 / 10)


3576 7.20 6.38 0.00 scaffold203|size675210 459520 460005 (214721) genome_7_10266#DNA 3 519 (1) m_b1133s001i20 62717

  scaffold203|s     459520 CCACCAAGTGAGAATCGCCTTAAACCTCTATACTACTGCTTTAAAAAA-G 459568
                             v     i    v   i                       v      - 
  genome_7_1026          3 CCTCCAAGCGAGATTCGTCTTAAACCTCTATACTACTGCTTAAAAAAAAG 52

  scaffold203|s     459569 ATGCATACGGAGTACTTCTGCTAGTTTT-CAGA----------------- 459600
                            v i      v                 -    -----------------
  genome_7_1026         53 AAGTATACGGTGTACTTCTGCTAGTTTTGCAGAAGTATACGGGTTTTAAG 102

  scaffold203|s     459601 ----------GAG-ATGTGCTCACGTAAGCCCAGAAAAGGAGCGCACGTA 459639
                           ----------   -            i                       
  genome_7_1026        103 GTTAGTTTAAGAGGATGTGCTCACGTGAGCCCAGAAAAGGAGCGCACGTA 152

  scaffold203|s     459640 AGCCGGGGGTTAAGGGAACTAAACTTATTTT-TCTATGAGAATTATTTAT 459688
                                                          -       v          
  genome_7_1026        153 AGCCGGGGGTTAAGGGAACTAAACTTATTTTTTCTATGATAATTATTTAT 202

  scaffold203|s     459689 CAAGCACGGAGTACGGACTATACCCAATAGTACCTTTAATAACTAGAGAG 459738
                                 i      v         i i                        
  genome_7_1026        203 CAAGCATGGAGTAGGGACTATACTCGATAGTACCTTTAATAACTAGAGAG 252

  scaffold203|s     459739 GAACCTAACAATGTCCATGATCAAGTATCTAGAGAGAAAAGGAGAGTATC 459788
                                              vv                          i  
  genome_7_1026        253 GAACCTAACAATGTCCATGTACAAGTATCTAGAGAGAAAAGGAGAGTGTC 302

  scaffold203|s     459789 TTCCGACAACATGCTTCGTCGAATCAAGATGAAAATGAGCATGTGTAGTT 459838
                                                    iv            i      i   
  genome_7_1026        303 TTCCGACAACATGCTTCGTCGAATCGCGATGAAAATGAGTATGTGTGGTT 352

  scaffold203|s     459839 ATGAGGGTGCGCCAAGAGCATTTTTTCATGAGGAATTCAATGGTGCGGTC 459888
                                      i v     i      iii                i    
  genome_7_1026        353 ATGAGGGTGCGTCTAGAGCGTTTTTTTGCGAGGAATTCAATGGTGTGGTC 402

  scaffold203|s     459889 AGATTGACATGGCAAATGCAAGAACATGGAGATTATACAAAACTGGCTAT 459938
                                   i    i   i i              vi       v      
  genome_7_1026        403 AGATTGACGTGGCGAATACGAGAACATGGAGATTTCACAAAACGGGCTAT 452

  scaffold203|s     459939 ACTACTGCTCGTTTTAGCAGAAGTAGCTATACTACTGCTTGTTTTTGCAG 459988
                                                                             
  genome_7_1026        453 ACTACTGCTCGTTTTAGCAGAAGTAGCTATACTACTGCTTGTTTTTGCAG 502

  scaffold203|s     459989 TAGTATAGCTTGGAGGG 460005
                                            
  genome_7_1026        503 TAGTATAGCTTGGAGGG 519

Matrix = 20p43g.matrix
Kimura (with divCpGMod) = 5.96
Transitions / transversions = 1.69 (22/13)
Gap_init rate = 0.01 (6 / 485), avg. gap size = 5.17 (31 / 6)


339 16.24 2.65 7.41 scaffold203|size675210 462976 463088 (211638) C rnd-1_family-129#Unknown (693) 138 31 m_b1133s001i21 62718

  scaffold203|s     462976 TGCTGCTAATATGTGCATCAAGAGAGGTGTTTTTAAATGATATGCAGATA 463025
                                ?--     ---  ii   -  i             i  i    i 
C rnd-1_family-        138 TGCTGN--ATATG---ATTGAGA-AGATGTTTTTAAATGACATACAGACA 95

  scaffold203|s     463026 TTAATAAAAA-ATATGTTAACAAATTTGTTGAATTTGATTAAAAA--ATT 463072
                                     -      --       ii     v i v     v --v  
C rnd-1_family-         94 TTAATAAAAATATATGT--ACAAATTCATTGAAGTCGTTTAAATATTTTT 47

  scaffold203|s     463073 GTGCTTTCCTATTTTT 463088
                               i  vi    v  
C rnd-1_family-         46 GTGCCTTGTTATTATT 31

Matrix = 20p43g.matrix
Kimura (with divCpGMod) = 17.58
Transitions / transversions = 1.83 (11/6)
Gap_init rate = 0.09 (10 / 112), avg. gap size = 1.10 (11 / 10)


1124 14.30 0.44 3.67 scaffold203|size675210 462994 463218 (211508) rnd-1_family-483#Unknown 5 222 (0) m_b1133s001i22 62719

  scaffold203|s     462994 CAAGAGAGGTGTTTTTAAATGATATGCAGATATTAATAAAAAATATGTTA 463043
                                i      ?            i    i  ?            i  ?
  rnd-1_family-          5 CAAGAAAGGTGTNTTTAAATGATATACAGACATNAATAAAAAATATATTN 54

  scaffold203|s     463044 ACAAATTTGTTGAATTTGATTAAAAAATTGTGCTTTCCTATTTTTACCTG 463093
                                  i        i v i     v     -  iv   -------   
  rnd-1_family-         55 ACAAATTCGTTGAATTCGTTCAAAAATTTGTG-TTCACTA-------CTG 96

  scaffold203|s     463094 CTCATTTCTAGTGACAAGGATTTATATAACCCATTCCTTTATATACAGAC 463143
                            i vi i       ?v        i          vv       v     
  rnd-1_family-         97 CCCTCTCCTAGTGANCAGGATTTACATAACCCATTAGTTTATATTCAGAC 146

  scaffold203|s     463144 ATTAATAAAAA-ATATGTTATTGCATTTGTAAGATCCGTTTCAAAACAGT 463192
                             v        -i           vi     iv  v         v    
  rnd-1_family-        147 ATGAATAAAAATGTATGTTATTGCCCTTGTAGTATGCGTTTCAAACCAGT 196

  scaffold203|s     463193 AGCTTTCTTATATTTGTTGCCCCTAA 463218
                           ?       v      i     v    
  rnd-1_family-        197 NGCTTTCTGATATTTATTGCCACTAA 222

Matrix = 20p43g.matrix
Kimura (with divCpGMod) = 15.27
Transitions / transversions = 1.07 (16/15)
Gap_init rate = 0.04 (9 / 224), avg. gap size = 1.00 (9 / 9)


325 26.30 7.61 4.95 scaffold203|size675210 463015 463290 (211436) scaffold5|size2025720_(dbseq-nr_679)_[1273151,1286701]#LTR/Gypsy 7218 7500 (6051) m_b1133s001i23 62720

  scaffold203|s     463015 ATATGCAGATATTAATA-AAAAATATGTTAACAA-ATTTGTTGAATTTGA 463062
                               v   vi       -    iv   v  vv  -      i  --  v 
  scaffold5|siz       7218 ATATTCAGCCATTAATATAAAAGAATGATATGAATATTTGTCGA--TTCA 7265

  scaffold203|s     463063 TTAAAAAATTGTGC-TTTCCTAT--TTTTACCTGCTC---ATTT-CTAGT 463105
                             v         iv-       v--i iv  v i  v---  v - i i 
  scaffold5|siz       7266 TTTAAAAATTGTAAGTTTCCTAAAACTCGACATACTGTAGATATACCAAT 7315

  scaffold203|s     463106 GACAAGGATTTATATAACCCATTCCTTTATATACAGACATTAATAAAAAA 463155
                           vv   ---            i  iivv i     i          v    
  scaffold5|siz       7316 TTCAA---TTTATATAACCCGTTTTAATGTATACGGACATTAATACAAAA 7362

  scaffold203|s     463156 TATGTTATTGCATTTGTAAGATCCG----TTTCAAAACAGTAGCTTTCTT 463201
                             --i iv       -     ii  ----v  i    i-----   ii  
  scaffold5|siz       7363 TA--CTGGTGCATTT-TAAGACTCGAAATGTTTAAAAT-----CTTCTTT 7404

  scaffold203|s     463202 ATATTTGT----TGCCCCTAA---CTATTATGTAAGCTATTTGTCT-CTG 463243
                           i i  ivi----i ii v   ---v      i vi  ii   v i -v  
  scaffold5|siz       7405 GTGTTCTCCAAACGTTCATAAAATATATTATATTGGCCGTTTTTTTGGTG 7454

  scaffold203|s     463244 ACCGTTTTCAGGAAACCCACCATATTTGACCATAAATATAAAATACC 463290
                              i   v -v    viv      v i                    
  scaffold5|siz       7455 ACCATTTGC-CGAAAGTGACCATAATCGACCATAAATATAAAATACC 7500

Matrix = 20p43g.matrix
Kimura (with divCpGMod) = 28.98
Transitions / transversions = 1.16 (37/32)
Gap_init rate = 0.09 (24 / 275), avg. gap size = 1.46 (35 / 24)


6737 13.58 1.68 2.49 scaffold203|size675210 463323 464455 (210271) C genome_7_97590-9]4#Unspecified (0) 1223 100 m_b1133s001i24 62721

  scaffold203|s     463323 TAGTACTGATGCACCCCCTTTTGTAACAAAAA--CAATGATTCTTGTCAA 463370
                                    i                      --i  i      i     
C genome_7_9759       1223 TAGTACTGACGCACCCCCTTTTGTAACAAAAAAATAACGATTCTCGTCAA 1174

  scaffold203|s     463371 TTTTCGTAAACTGTCTATAACTTTTTGCACAGCCCTTGCAGTGGGGTTTG 463420
                               i   i ii v            v         i    iii i    
C genome_7_9759       1173 TTTTTGTAGATCGGCTATAACTTTTTCCACAGCCCTCGCAGCAAGATTTG 1124

  scaffold203|s     463421 TGCAAAGCACTATGGATTTGTCTATTCACGAGCTTTCGAATGGTATATGG 463470
                           i v   ii    ii    iv   v               v          
C genome_7_9759       1123 CGGAAAATACTACAGATTCCTCTTTTCACGAGCTTTCGATTGGTATATGG 1074

  scaffold203|s     463471 GTTGGGGGGTCTGGGACTTAATGCTTCCCCTTCAAAATCACGGTTGATTG 463520
                             i               -i  i    i                      
C genome_7_9759       1073 GTCGGGGGGTCTGGGACT-GATACTTCTCCTTCAAAATCACGGTTGATTG 1025

  scaffold203|s     463521 TCAATCTTTATG-AAAAAGTCATGACCATCATT-CATGTTGTTCTGTTAC 463568
                              v    i i -     i   i          -        i       
C genome_7_9759       1024 TCATTCTTCACGTAAAAAATCACGACCATCATTTCATGTTGTCCTGTTAC 975

  scaffold203|s     463569 GCAGGCAATAACGTCTCCATTAACAAAAATAATCGTGACAACATATTTTC 463618
                           i v  v      vi                     i         v    
C genome_7_9759        974 ACTGGAAATAACTCCTCCATTAACAAAAATAATCGCGACAACATAGTTTC 925

  scaffold203|s     463619 ACCTCGCTCTAGACAAAAATGGGAGAGAGAAAGAGCTTGAACAGGGCAGC 463668
                                i   i     v  v      v   i i               v  
C genome_7_9759        924 ACCTCACTCCAGACATAATTGGGAGTGAGGAGGAGCTTGAACAGGGCCGC 875

  scaffold203|s     463669 CAAGGCCAAAGCAGAAGTTGAACATACCACTATCATGTGGTGTGTGCTGT 463718
                                              v                       i     i
C genome_7_9759        874 CAAGGCCAAAGCAGAAGTTCAACATACCACTATCATGTGGTGTATGCTGC 825

  scaffold203|s     463719 GACAGATTGCAACTGCAGCAATATGC-GATGCCCTCCTAGATTCTACTTT 463767
                                           v  v   v  -   v i  ii  -          
C genome_7_9759        824 GACAGATTGCAACTGCTGCCATAAGCAGATCCTCTTTTA-ATTCTACTTT 776

  scaffold203|s     463768 TAACCAGTGAGAATATGTTTAAAGATATAATTCCAATAGATTCTTTTATT 463817
                           -         i    v   i    v       i       i         
C genome_7_9759        775 -AACCAGTGAAAATAGGTTCAAAGCTATAATTTCAATAGACTCTTTTATT 727

  scaffold203|s     463818 GAAATAGATTATTTTAATTTCTGTGCTTCTATTGATTCATGTTTGCTAAG 463867
                           i     v            v   iv              vi  ivvv   
C genome_7_9759        726 AAAATACATTATTTTAATTGCTGCTCTTCTATTGATTCAGATTCTGAAAG 677

  scaffold203|s     463868 AAAAAGAACCTCATTGTCTGATAGTGTGATGCAGTTTTGTCCCGTCTGCA 463917
                            v     --          vi  v v   v   v               v
C genome_7_9759        676 ATAAAGA--CTCATTGTCTTGTATTCTGAAGCATTTTTGTCCCGTCTGCC 629

  scaffold203|s     463918 AACCACCACCATATCCACTATCCACTTACACTTTCCTCAACAAGTGGAAG 463967
                                     ---      v   --------       i    i   v  
C genome_7_9759        628 AACCACCACC---TCCACTCTCC--------TTTCCTCGACAAATGGCAG 590

  scaffold203|s     463968 ATATCA-----AAT------CTAATTCCAATCTTAGTGCATCCACCAACT 464006
                                 -----   ------    i   v           v    v  v-
C genome_7_9759        589 ATATCATACCTAATTCCCTTCTAACTCCCATCTTAGTGCAACCACAAAA- 541

  scaffold203|s     464007 CATGGTTATTCCAGCAGCAAGAACCTCCCATGCAAGCTCAATCCATTCAA 464056
                              -----                         v v -   i        
C genome_7_9759        540 CAT-----TTCCAGCAGCAAGAACCTCCCATGCCATC-CAACCCATTCAA 497

  scaffold203|s     464057 ATTCTACAGTATTGTGGTTGATTGTCGAGTCTTGCATGTGGATGGTGACA 464106
                            v            i          i         ----         v 
C genome_7_9759        496 AGTCTACAGTATTGCGGTTGATTGTTGAGTCTTGC----GGATGGTGAAA 451

  scaffold203|s     464107 CATCACCATGAAAGGAATAGGCAGGCAACCTAGCCCACCGAGGTGACCAC 464156
                           i             v          v         v       i      
C genome_7_9759        450 TATCACCATGAAAGCAATAGGCAGGAAACCTAGCCAACCGAGGCGACCAC 401

  scaffold203|s     464157 AAAAGGAAGAGCAATGCGGAAACTAAGTTAATGATTTACATGGAATAATG 464206
                             v  i          vv     v i            iiv    -    
C genome_7_9759        400 AACAGAAAGAGCAATGACGAAACAAGGTTAATGATTTATGGGGAA-AATG 352

  scaffold203|s     464207 GCAGAGGATTGGATTCAAAAATAAAGGTACCTTCACTGAAATCCCATCTT 464256
                                      v   i         vv     v v               
C genome_7_9759        351 GCAGAGGATTGCATTTAAAAATAAACTTACCTGCCCTGAAATCCCATCTT 302

  scaffold203|s     464257 CCCCCCTCCCGGCCATGATGGTTGCCAAGTAACAAAAATTGCATGGTAGA 464306
                           i                     i   iv         v i vviv     
C genome_7_9759        301 TCCCCCTCCCGGCCATGATGGTCGCCGTGTAACAAAATTCGGCCTGTAGA 252

  scaffold203|s     464307 AATGGTGCAAATTCTCTGGAAATACGGCGAATCTCACTAAACCAAACGGC 464356
                                  ii v i   vvi        v      v  i       i    
C genome_7_9759        251 AATGGTGTGATTCCTCGTAAAATACGGGGAATCTGACCAAACCAAGCGGC 202

  scaffold203|s     464357 AGGATGGTCGTGGGTGATGTTGCGGTGAGGGCGATTGTGGCGGACCTGGT 464406
                                                              i              
C genome_7_9759        201 AGGATGGTCGTGGGTGATGTTGCGGTGAGGGCGATCGTGGCGGACCTGGT 152

  scaffold203|s     464407 GTTGAGACAGTATTTGCCATGATTGAGGTGATGC---GGCGGTGGCAGAA 464453
                               v   i         iv   i          ---     i   i   
C genome_7_9759        151 GTTGTGACGGTATTTGCCGAGATCGAGGTGATGCGGTGGCGGCGGCGGAA 102

  scaffold203|s     464454 AT 464455
                             
C genome_7_9759        101 AT 100

Matrix = 20p43g.matrix
Kimura (with divCpGMod) = 12.74
Transitions / transversions = 1.11 (79/71)
Gap_init rate = 0.03 (35 / 1132), avg. gap size = 1.34 (47 / 35)


1555 25.14 4.78 2.53 scaffold203|size675210 464708 465209 (209517) C rnd-5_family-632#LINE/Jockey (85) 766 254 m_b1133s001i25 62722

  scaffold203|s     464708 CTATCCTCTGCTTTCACTCT---TGCTGTCATTGTCG---ATGGATTCAT 464751
                               i v     v  i  v --- i  iii i     ---  v     iv
C rnd-5_family-        766 CTATTCACTGCTGTCGCTGTCACTACTACTACTGTCGCCAATCGATTCGA 717

  scaffold203|s     464752 TGTCA---TTCTTGTGCTTCTTGGAGTGGTTCAACTTCAACAACTTCCTA 464798
                           i    ---i    ii i   i  vvi vvvv i    ?     i      
C rnd-5_family-        716 CGTCAACACTCTTACGTTTCCTGTCATCCGACGACTTNAACAATTTCCTA 667

  scaffold203|s     464799 AGAATTTCATCAGACTTCCTAGCCTGGTGCTCCATAGATTCCATCTGATT 464848
                             v    ii     i     v  vi viv      v    vv v   vv?
C rnd-5_family-        666 AGCATTTTGTCAGATTTCCTTGCACGTCTCTCCATCGATTGAAGCTGCGN 617

  scaffold203|s     464849 CTGAACAGACTGTTGAAATTGTTGCATCTGCATCTGTTGCATTGTTTGGA 464898
                                vv  i  i  i                          ivv   i 
C rnd-5_family-        616 CTGAAATGATTGCTGGAATTGTTGCATCTGCATCTGTTGCATCTGTTGAA 567

  scaffold203|s     464899 ACTGGTACATCTGCTGTCGGGACACCATTTGTTGTTGCATCATAACCATC 464948
                                            i v  ii    i  i  i       iv i    
C rnd-5_family-        566 ACTGGTACATCTGCTGTTGCGATGCCATCTGCTGCTGCATCACCATCATC 517

  scaffold203|s     464949 ATAGACATTGCATCCAATTCACAACCACTTGTTTCATTGCGGACATTGCC 464998
                             v    i v vv   v?  ---v  i i  i   i      vi  i v 
C rnd-5_family-        516 ATCGACACTCCTGCCATNTC---TCCGCCTGCTTCGTTGCGGTTATCGAC 470

  scaffold203|s     464999 ACCACTCTCAAAGCATGCTGTAATTCTATCCAACATCTTCAAGACTGACC 465048
                           i   i i     i  i  i i   ii    ? v i    i ?i  v  i 
C rnd-5_family-        469 GCCATTTTCAAAACACGCCGCAATCTTATCNATCGTCTTTANAACAGATC 420

  scaffold203|s     465049 CTCTCTCACAATTAGAAGAGTGCTTTGTCTTCTCATATATATCAGTTTTG 465098
                               ?    ii  v vv    v   v         v iv  i i     v
C rnd-5_family-        419 CTCTNTCACGGTTTGTCGAGTTCTTGGTCTTCTCAGACTTACCGGTTTTC 370

  scaffold203|s     465099 GATTTCTTGGACTTCTTTTTGG---CAGTCGAATTAGTTGCAG-ATAGA- 465143
                            vi     v   v    i    --- i  v      v      -  i  -
C rnd-5_family-        369 GTCTTCTTTGACGTCTTCTTGGTGCCGGTGGAATTATTTGCAGAATGGAC 320

  scaffold203|s     465144 TGATTGCCTGGAGT---GAG--CTTGATGCTTCC---TGTCATGGTGGAT 465185
                           ?   i v       ---   --    -----   ---    i   i ---
C rnd-5_family-        319 NGATCGACTGGAGTACGGAGGACTTG-----TCCATTTGTCGTGGCG--- 278

  scaffold203|s     465186 GCAGGG--TCTTCATATCTGGCTGCA 465209
                           --    --   i   v    i v   
C rnd-5_family-        277 --AGGGCCTCTCCATTTCTGACAGCA 254

Matrix = 20p43g.matrix
Kimura (with divCpGMod) = 26.17
Transitions / transversions = 1.28 (69/54)
Gap_init rate = 0.05 (23 / 501), avg. gap size = 1.61 (37 / 23)


1184 22.71 2.01 1.00 scaffold203|size675210 465526 465823 (208903) C rnd-1_family-536#Unknown (55) 302 2 m_b1133s001i26 62723

  scaffold203|s     465526 TGCTCTGCACGCACCGGCCCATCTTGATGTAGCCGTTGATTGTG-TCC-- 465572
                              v i v i? ?   ?i v    i    i ? v      - i -  ?--
C rnd-1_family-        302 TGCGCCGAATNCNCCGNTCGATCTCGATGCANCGGTTGAT-GCGATCNTT 254

  scaffold203|s     465573 GCCAT-GTCTTTGGTGGCGCCTGATAGGTTTTCTGAAGTTGTTACACAAC 465621
                            v   - ? ?ii?  vvii  ? - i     ii v v      i      
C rnd-1_family-        253 GGCATCGNCNCCNGTCCTACCNG-TGGGTTTCTTCATGTTGTTGCACAAC 205

  scaffold203|s     465622 TTCCTAACCCAG--ATTAAAAAGATCTTCCTCAGAACAAAGATTTTCCTC 465669
                                ?      --?  vvv?  i  v     i  i iv i   i     
C rnd-1_family-        204 TTCCTNACCCAGTTNTTCTTNAGGTCGTCCTCGGAGCGCAAATTCTCCTC 155

  scaffold203|s     465670 GCCAGACTCTTCCTTATAAGCCAGCGCAACTAAGCACCACCCTTCTGCAC 465719
                              ?           i  ?  v     i  i i  i   iv i  i  i 
C rnd-1_family-        154 GCCNGACTCTTCCTTGTANGCGAGCGCGACCAGGCGCCATGCCTCCGCGC 105

  scaffold203|s     465720 CATTGGGAAGAAGCCTCTCCACAATTGGGATGAGGACATTGTTTTGATAG 465769
                            i  i  ?  i v      v  i  v          ii     i  i   
C rnd-1_family-        104 CGTTAGGNAGGATCCTCTCGACGATGGGGATGAGGATGTTGTTCTGGTAG 55

  scaffold203|s     465770 TTGGCTTTTCCGGGCTGGCGGTCACCACAGGTCCTGTGTTGAAGAGGATT 465819
                               v-? v            i i    i  v    i     iv   ? i
C rnd-1_family-         54 TTGGA-NTGCCGGGCTGGCGGCCGCCACGGGGCCTGCGTTGAGCAGGNTC 6

  scaffold203|s     465820 GTTG 465823
                             i 
C rnd-1_family-          5 GTCG 2

Matrix = 20p43g.matrix
Kimura (with divCpGMod) = 22.05
Transitions / transversions = 1.91 (44/23)
Gap_init rate = 0.02 (7 / 297), avg. gap size = 1.29 (9 / 7)


369 15.62 0.00 1.56 scaffold203|size675210 465848 465912 (208814) genome_2_3381#DNA 283 346 (146) m_b1133s001i27 62724

  scaffold203|s     465848 GAATGGCTGTATTTAGACATCTGGAAGCAAAATTGGAGTAAAACCACAAT 465897
                                    i    i     i i    v     i      i     v   
  genome_2_3381        283 GAATGGCTGCATTTGGACATTTAGAAGGAAAATCGGAGTAGAACCAAAAT 332

  scaffold203|s     465898 TTGGAGAAAAAACAC 465912
                             i  -       i 
  genome_2_3381        333 TTAGA-AAAAAACGC 346

Matrix = 20p43g.matrix
Kimura (with divCpGMod) = 14.36
Transitions / transversions = 4.00 (8/2)
Gap_init rate = 0.02 (1 / 64), avg. gap size = 1.00 (1 / 1)


527 20.69 1.72 0.00 scaffold203|size675210 465895 466010 (208716) genome_2_3381#DNA 375 492 (0) m_b1133s001i28 62725

  scaffold203|s     465895 AATTTGGA-GAAAAAACACAGAAATTGAGGTTTGAAAGGGATTTGGAAGT 465943
                            i   i  -i               iiii    ii   i          i
  genome_2_3381        375 AGTTTAGACAAAAAAACACAGAAATCAGAGTTTAGAAGAGATTTGGAAGC 424

  scaffold203|s     465944 GATTTAGAAGTTCCAAATATTTGGTT-TGTTAATATTTGAACAGATAGAA 465992
                           i      viv                - v v  ii         v    v
  genome_2_3381        425 AATTTAGCGCTTCCAAATATTTGGTTATTTGAACGTTTGAACAGCTAGAC 474

  scaffold203|s     465993 TAATTACAGCAGGCACCC 466010
                           v      i    v     
  genome_2_3381        475 GAATTACGGCAGCCACCC 492

Matrix = 20p43g.matrix
Kimura (with divCpGMod) = 21.30
Transitions / transversions = 2.00 (16/8)
Gap_init rate = 0.02 (2 / 115), avg. gap size = 1.00 (2 / 2)


1337 19.58 8.65 8.42 scaffold203|size675210 466010 466483 (208243) rnd-5_family-1483#Unknown 102 576 (274) m_b1133s001i29 62726

  scaffold203|s     466010 CAGTGATTTCAGTCAGCACATTTTGAAATCCAATTTTGAAATCCAATTTT 466059
                                v                  v   i ------- i ------    
  rnd-5_family-        102 CAGTGCTTTCAGTCAGCACATTTTTAAACC-------GGA------TTTT 138

  scaffold203|s     466060 GAAATCATGATAACTGGCAGCAAAAATCTTGCAAATAGCACTCTTAGCTC 466109
                                    -------             i         i          
  rnd-5_family-        139 GAAATCATG-------GCAGCAAAAATCTCGCAAATAGCGCTCTTAGCTC 181

  scaffold203|s     466110 GATAGTAAAAA------------ATAAACCTTAAATTT-------GACTT 466140
                           v          ------------    viv        -------  i  
  rnd-5_family-        182 CATAGTAAAAATCTCAATTACCGATAATTATTAAATTTAAAATTAGATTT 231

  scaffold203|s     466141 CTGGACTC-TTTTAGTAGCATCAAGATTATTTAGATTTATTATAATCTAC 466189
                            i      -          v      v    i- ?   i  -ii  vv  
  rnd-5_family-        232 CCGGACTCTTTTTAGTAGCCTCAAGAATATTC-GNTTTGTT-CGATAGAC 279

  scaffold203|s     466190 ACCAAATCTTGAT-GGGCACAACTACATCGCGAGACACATTCATGTT-TG 466237
                              ii  vi?i i- iii  v    ii -iv          i     -  
  rnd-5_family-        280 ACCGGATACNAACAGAATACTACTATGT-AAGAGACACATTTATGTTCTG 328

  scaffold203|s     466238 CAAGATGATACTTTAGCTTTGTGAGAGAGAATGTCTTGATAACTACATGA 466287
                            v       i     v i ivi      -            i  i    i
  rnd-5_family-        329 CTAGATGATGCTTTATCCTCTCGAGAGA-AATGTCTTGATAGCTGCATGG 377

  scaffold203|s     466288 TATCAAAATACTAAC--TTCATTTGTCACACAGCAAAAAGTGCATGGCAT 466335
                           --- i i    --  --     v  -     iv  v ---   ?vvi  i
  rnd-5_family-        378 ---CGAGATAC--ACCGTTCATGTG-CACACGCCATA---TGCNACACAC 418

  scaffold203|s     466336 CCTATATCAATTAGTGCACACAATAAGGTAAGGGACATATCAGTGTACAA 466385
                           vvvi  i      v      v        -----     i    i     
  rnd-5_family-        419 AAAGTACCAATTATTGCACAAAATAAGGT-----ACATACCAGTATACAA 463

  scaffold203|s     466386 ACTATGGAGTGGTACCAAGTAT-GATGTGCTCATT------------AGG 466422
                                  vi  ?         i-i      i  i ------------ ? 
  rnd-5_family-        464 ACTATGGTATGNTACCAAGTACAAATGTGCCCACTTCTTTTGCAAGGANG 513

  scaffold203|s     466423 ATCTCTGTTTCTGGGTGGAGAA---GGGATCGGTAAATCATTTCCACAGA 466469
                           i v  i    ?iiv      vi---  ?v  i    ii     -   i  
  rnd-5_family-        514 GTGTCCGTTTNCACGTGGAGCGTTCGGNTTCAGTAAGCCATTT-CACGGA 562

  scaffold203|s     466470 GCACATGG-TGTCAA 466483
                             -   ii-      
  rnd-5_family-        563 GC-CATAATTGTCAA 576

Matrix = 20p43g.matrix
Kimura (with divCpGMod) = 19.99
Transitions / transversions = 1.83 (55/30)
Gap_init rate = 0.11 (50 / 473), avg. gap size = 1.62 (81 / 50)


473 18.09 1.04 2.11 scaffold203|size675210 466479 466574 (208152) rnd-4_family-1505#Unknown 857 951 (183) m_b1133s001i30 62727

  scaffold203|s     466479 GTCAA-GTACTTCGCTCAGCTGCACAACCTTACTGCCCTCTCTCACCCTT 466527
                            i   -  v   v  i          v i     v   -   v  i    
  rnd-4_family-        857 GCCAATGTTCTTGGCCCAGCTGCACACCTTTACTTCCC-CTCACATCCTT 905

  scaffold203|s     466528 GCTTTCCTTGTGTGGTTGTGTAATAGAAAAGGTTTTGCTATTTGTAA 466574
                                     i     iiiii         - i      i       
  rnd-4_family-        906 GCTTTCCTTGCGTGGTCACACAATAGAAAA-GCTTTGCTGTTTGTAA 951

Matrix = 20p43g.matrix
Kimura (with divCpGMod) = 19.89
Transitions / transversions = 2.40 (12/5)
Gap_init rate = 0.03 (3 / 95), avg. gap size = 1.00 (3 / 3)


260 20.31 1.54 1.54 scaffold203|size675210 466575 466639 (208087) rnd-4_family-104#Unknown 2 66 (376) m_b1133s001i31 62728

  scaffold203|s     466575 GACCCCTCAGGACTTTGTAACTTTGTTTTA-ATTTCAAGAAAAACTTGTT 466623
                                  i            - i    i  -   v   i  i i  vvvi
  rnd-4_family-          2 GACCCCTTAGGACTTTGTAA-TCTGTTCTAGATTACAAAAAGAGCTATAC 50

  scaffold203|s     466624 GTAATTTTCGTAATCT 466639
                              v    i       
  rnd-4_family-         51 GTATTTTTTGTAATCT 66

Matrix = 20p43g.matrix
Kimura (with divCpGMod) = 22.08
Transitions / transversions = 1.60 (8/5)
Gap_init rate = 0.03 (2 / 64), avg. gap size = 1.00 (2 / 2)


8304 9.59 1.62 1.53 scaffold203|size675210 466654 467829 (206897) C rnd-5_family-512#Unknown (1) 4435 3259 m_b1133s001i32 62729

  scaffold203|s     466654 GGAACTCAAGAAAAGACAAGTCACATTTACAGCCTCTCATGATTCCCTCA 466703
                                      v   ?              i       i        i  
C rnd-5_family-       4435 GGAACTCAAGACAAGNCAAGTCACATTTACGGCCTCTCGTGATTCCCCCA 4386

  scaffold203|s     466704 TCCCTAAACACTACCAAGCCATGGCCATGTGGTCCCGACGATTCCCAAAA 466753
                                            v   ii       v     i             
C rnd-5_family-       4385 TCCCTAAACACTACCAACCCACAGCCATGTCGTCCCAACGATTCCCAAAA 4336

  scaffold203|s     466754 ACCCAGCCCTATCCAGCCACCATAATCTCCTATCACATCAAACCCAAGGC 466803
                                                 -  -   -       i?           
C rnd-5_family-       4335 ACCCAGCCCTATCCAGCCACCA-AA-CTC-TATCACACNAAACCCAAGGC 4289

  scaffold203|s     466804 CCCAAACTTGGCCATCTTTGAATCAACACCCTGAATCATGTATGATCATT 466853
                             ?              i-        i  ?i  i       i vv    
C rnd-5_family-       4288 CCNAAACTTGGCCATCTC-GAATCAACGCCNCGAGTCATGTACGTGCATT 4240

  scaffold203|s     466854 AGGCTGACACAGAGGTAAGGTGGGCCAACTCAAGGGCCCCTTCTGCACTC 466903
                           i?        i   v  v  i     i   i       i           
C rnd-5_family-       4239 GNGCTGACACGGAGTTATGGCGGGCCGACTTAAGGGCCTCTTCTGCACTC 4190

  scaffold203|s     466904 ACACCTTGGTTGTTTACCAAGGTCGTGACAAAGATATGACAAAGGGTATG 466953
                                                        i      i      i  i   
C rnd-5_family-       4189 ACACCTTGGTTGTTTACCAAGGTCGTGACGAAGATACGACAAAAGGCATG 4140

  scaffold203|s     466954 GCCTGACATGTCTTCTCCACATCCCACCTTCT-GGCAGCGTTCTTGAGAA 467002
                                  ii   v             v     -      i          
C rnd-5_family-       4139 GCCTGACGCGTCGTCTCCACATCCCAACTTCTTGGCAGCATTCTTGAGAA 4090

  scaffold203|s     467003 CTTGCCTGATGCTATTGTGCCCAAGAGGTTTCTTGGGAGAGTACACAGCA 467052
                           ?                                           i i   
C rnd-5_family-       4089 NTTGCCTGATGCTATTGTGCCCAAGAGGTTTCTTGGGAGAGTACGCGGCA 4040

  scaffold203|s     467053 TCAGAGAAACCCTTTTGCACAAAAGTGGTCTTCCGGTTCTCTGTCGCAAC 467102
                               i             i    v    i    i          i     
C rnd-5_family-       4039 TCAGGGAAACCCTTTTGCGCAAACGTGGCCTTCTGGTTCTCTGTTGCAAC 3990

  scaffold203|s     467103 TTTGCAATAGAACCTTGTCTATCCAAGAGCAGGTTTTTGAAGGTAGTGGT 467152
                           i                   i   ii     i       ?      i   
C rnd-5_family-       3989 CTTGCAATAGAACCTTGTCTGTCCGGGAGCAAGTTTTTGNAGGTAGCGGT 3940

  scaffold203|s     467153 ACCACAGTGCCACCAGGAGAAGACAGGTGGGACTTGTCACCAACCGGGAT 467202
                            -   i                  i                       i 
C rnd-5_family-       3939 A-CACGGTGCCACCAGGAGAAGACGGGTGGGACTTGTCACCAACCGGGGT 3891

  scaffold203|s     467203 GCAGGTGAAGTGGTTCTTGGAGACCACTGTGTTTGTGGTGGTGAAATTTG 467252
                           ?                                           iv    
C rnd-5_family-       3890 NCAGGTGAAGTGGTTCTTGGAGACCACTGTGTTTGTGGTGGTGAGTTTTG 3841

  scaffold203|s     467253 TTGGCTTGTTGAGCTTGTATTGCAGTCC-AAAAACTCCAAA-CCATGAGT 467300
                              v     i i  v     ?    i  -         i  -  ii    
C rnd-5_family-       3840 TTGTCTTGTCGGGCATGTATNGCAGCCCGAAAAACTCCGAACCCGCGAGT 3791

  scaffold203|s     467301 GGGTGTCCTGCTTCAAATATGCTCTTTTCAATGTGGGAAACAAGCAACTG 467350
                                                 i      i                    
C rnd-5_family-       3790 GGGTGTCCTGCTTCAAATATGCCCTTTTCGATGTGGGAAACAAGCAACTG 3741

  scaffold203|s     467351 GGAGTGCTGTGATGCCCCGCAGAAGCCAATGAAGGCTCAAATGATAACAG 467400
                                   v      i    i        i        vv          
C rnd-5_family-       3740 GGAGTGCTCTGATGCTCCGCGGAAGCCAACGAAGGCTCCCATGATAACAG 3691

  scaffold203|s     467401 CAACTTTGTGCTGATGCTGGACAGGGCCGTCTTCATCAAAAATGTCGATG 467450
                                  v                  i          i    i  i    
C rnd-5_family-       3690 CAACTTTCTGCTGATGCTGGACAGGGTCGTCTTCATCGAAAACGTTGATG 3641

  scaffold203|s     467451 ATGAGATC---AGACTTCTTGAAATTTTTGATGATTTGGTGGTTAGATGC 467497
                           i       ---        i  vi    i       i  i       i  
C rnd-5_family-       3640 GTGAGATCGTGAGACTTCTCGACGTTTTCGATGATTCGGCGGTTAGACGC 3591

  scaffold203|s     467498 AGCACTGTAGAGGACACCATGCACTTGCTGGCTCTGTTGGAAAAGCATAT 467547
                                i                          v         i   v i 
C rnd-5_family-       3590 AGCACCGTAGAGGACACCATGCACTTGCTGGCGCTGTTGGAAGAGCTTGT 3541

  scaffold203|s     467548 TGAGGTTCATGATGAGGCCT-CAGCAAAGTTGAAATCACAATTCAACTGG 467596
                                   ii          - v                i          
C rnd-5_family-       3540 TGAGGTTCGCGATGAGGCCTCCCGCAAAGTTGAAATCACGATTCAACTGG 3491

  scaffold203|s     467597 AATGGCCAGTCAAAAAGATCCTTCAATGCACCCAAGAGGGTGCAAGGCAC 467646
                             ?v                   vv iii                  i  
C rnd-5_family-       3490 AANCGCCAGTCAAAAAGATCCTTGCACATACCCAAGAGGGTGCAAGGTAC 3441

  scaffold203|s     467647 GTCATAATTGGTGTGGGTTGTA----GGTCAGGAAGAATGCTTGTTTTCA 467692
                                                 ----    ?                  v
C rnd-5_family-       3440 GTCATAATTGGTGTGGGTTGTAGGTTGGTCNGGAAGAATGCTTGTTTTCT 3391

  scaffold203|s     467693 TGGGCTTCTTCAAGCTCAACCAACCAAACAAATGTGCTGATGACAT-CTT 467741
                                                           v       i v   -   
C rnd-5_family-       3390 TGGGCTTCTTCAAGCTCAACCAACCAAACAAAAGTGCTGACGCCATCCTT 3341

  scaffold203|s     467742 CTCTTTTGGAGATCAATGCCACCACCCAATTTGATGATAACAGCCAGCAC 467791
                                           i i       i         ------       -
C rnd-5_family-       3340 CTCTTTTGGAGATCAACGTCACCACCTAATTTGATG------GCCAGCA- 3298

  scaffold203|s     467792 AAGATGTGTC------CCATCAGCAGCA-GTCACTATCTGCTTCA 467829
                           ------    ------     i   vv -     v  v   v   
C rnd-5_family-       3297 ------TGTCGGAAAGCCATCGGCACGATGTCACGATGTGCGTCA 3259

Matrix = 20p43g.matrix
Kimura (with divCpGMod) = 6.69
Transitions / transversions = 2.47 (79/32)
Gap_init rate = 0.02 (27 / 1175), avg. gap size = 1.37 (37 / 27)


2345 12.79 10.77 1.07 scaffold203|size675210 467828 468254 (206472) C rnd-5_family-512#Unknown (1134) 3302 2835 m_b1133s001i33 62730

  scaffold203|s     467828 CAACATGTTGAAAAGTCATTGGCGTGATGTCCCGATGTGTGTCATGAGCT 467877
                             i     i i    i   i   ii      v       i    ii    
C rnd-5_family-       3302 CAGCATGTCGGAAAGCCATCGGCACGATGTCACGATGTGCGTCACAAGCT 3253

  scaffold203|s     467878 CCAAGAGAAGACATTCATGAACACTATTGTGTTTCTGACTGTGCTTTGTT 467927
                            ii i            i ?  v  i                        
C rnd-5_family-       3252 CTGAAAGAAGACATTCACGNACCCTGTTGTGTTTCTGACTGTGCTTTGTT 3203

  scaffold203|s     467928 GATGCATGGAATTCTGAAGGAACAGT-GCTCTCAAACTGCTTGAGAGA-- 467974
                            v?   i       v     v     -   ? v v             --
C rnd-5_family-       3202 GTNGCACGGAATTCGGAAGGCACAGTTGCTNTAATACTGCTTGAGAGACT 3153

  scaffold203|s     467975 -------------------------------GTCCGGTGAAATGACATTT 467993
                           -------------------------------   ?            ? v
C rnd-5_family-       3152 CTCCAAAGCTCAACNTGTCGAACTGAAGACTGTCNGGTGAAATGACANTA 3103

  scaffold203|s     467994 TACTTGTTATCAAAATCAGTCATCTCAACAGTT-----------ATTCAG 468032
                                   v  i           i       v -----------      
C rnd-5_family-       3102 TACTTGTTCTCGAAATCAGTCATTTCAACAGGTTTTAGGTAAGGATTCAG 3053

  scaffold203|s     468033 AATAGGGGCTGGAGATTTCTTTGAGGGAGCGTCAACCTTAGGAGTGTCAT 468082
                           i  ?    v              v      ?    i      ?     iv
C rnd-5_family-       3052 GATNGGGGGTGGAGATTTCTTTGTGGGAGCNTCAATCTTAGGNGTGTCGG 3003

  scaffold203|s     468083 CCTTCTTTGGTGCCACTACTTTCTCCTTAATTGGTGCCTTCTTGGCTTGT 468132
                                v    i               ----         ?        - 
C rnd-5_family-       3002 CCTTCGTTGGCGCCACTACTTTCTCC----TTGGTGCCTNCTTGGCTT-T 2958

  scaffold203|s     468133 GATTTGGTCTTCTTCTTGAACTCCTTGTGTGTTTTCTTGGCTCCAGGTGC 468182
                               ii            ivvv     v   v            v  ? i
C rnd-5_family-       2957 GATTCAGTCTTCTTCTTGGCGGCCTTGGGTGGTTTCTTGGCTCCTGGNGT 2908

  scaffold203|s     468183 GGTGCTGACTTTCTTCCGTATTTGCATTGGTA-TCTGTAAGAATTATGAC 468231
                               i    ?     v   i  ?       i - i   i i   ?     
C rnd-5_family-       2907 GGTGTTGACNTTCTTACGTGTTNGCATTGGCATTTTGTGAAAATNATGAC 2858

  scaffold203|s     468232 ACCTTTAGCCTGCCCAAAAAAGA 468254
                                     i            
C rnd-5_family-       2857 ACCTTTAGCCCGCCCAAAAAAGA 2835

Matrix = 20p43g.matrix
Kimura (with divCpGMod) = 11.95
Transitions / transversions = 1.57 (33/21)
Gap_init rate = 0.02 (10 / 426), avg. gap size = 5.10 (51 / 10)


1968 13.70 1.99 2.29 scaffold203|size675210 468335 468685 (206041) C rnd-5_family-512#Unknown (1616) 2820 2471 m_b1133s001i34 62730

  scaffold203|s     468335 ATTAGTGTTGGGTCTCTTGTTATTAGTGTTGAGTCTTGTTGTGGTACCTA 468384
                                    v     --             vi         i        
C rnd-5_family-       2820 ATTAGTGTTCGGTCT--TGTTATTAGTGTTCGGTCTTGTTGCGGTACCTA 2773

  scaffold203|s     468385 ATTTAATATATATTTA---CGGCAGCCCCAGTAGTCCT--TGTAATAGTG 468429
                                    i  i?  --- i i           i   --      --  
C rnd-5_family-       2772 ATTTAATATGTACNTAGCCCAGTAGCCCCAGTAGCCCTGTTGTAAT--TG 2725

  scaffold203|s     468430 TTTTCCACATTCATAGTCATTATGACTCATTCTTGCAGCCCAGACCGTGA 468479
                               i   i    ?         i                  ?       
C rnd-5_family-       2724 TTTTTCACGTTCANAGTCATTATAACTCATTCTTGCAGCCCANACCGTGA 2675

  scaffold203|s     468480 TTGGTTGTGAAATCTATTGACAAAACATACATGTCATAATACACTAGGTG 468529
                                i     -        v    ?    -- v  iii       v   
C rnd-5_family-       2674 TTGGTCGTGAA-TCTATTGAAAAAANATAC--GACACGGTACACTATGTG 2628

  scaffold203|s     468530 AGTACCTATATGGTATAAGAGCCCCCC--CCCTATGTCTAAGTACTTATC 468577
                            -              v    i     -- ii ?i           i   
C rnd-5_family-       2627 A-TACCTATATGGTATCAGAGTCCCCCAGCTTTNCGTCTAAGTACTCATC 2579

  scaffold203|s     468578 TTGTCGACACAAAATTGTGATCTCCTGTTTATACTATTCCTCTCTTCGTC 468627
                           i    i ?  iiv v   v  i iv   iv     i          v  v
C rnd-5_family-       2578 CTGTCAANACGGCAATGTCATTTTATGTCGATACTGTTCCTCTCTTGGTG 2529

  scaffold203|s     468628 TACATGAAACACATAGAAAACTTGAAATCTCAACAAGGTCTCAAAGTCAT 468677
                                          vi  v                 i  v       v 
C rnd-5_family-       2528 TACATGAAACACATATGAACCTTGAAATCTCAACAAGATCACAAAGTCCT 2479

  scaffold203|s     468678 ACGGAGTC 468685
                             i     
C rnd-5_family-       2478 ACAGAGTC 2471

Matrix = 20p43g.matrix
Kimura (with divCpGMod) = 12.90
Transitions / transversions = 1.76 (30/17)
Gap_init rate = 0.03 (11 / 350), avg. gap size = 1.36 (15 / 11)


260 26.92 2.80 2.80 scaffold203|size675210 468591 468697 (206029) rnd-1_family-942#Unknown 162 268 (0) m_b1133s001i35 62731

  scaffold203|s     468591 ATTGTGATCTC-CTGTTTATACTATTCCTCTCTTCGTCTACATGAAACAC 468639
                                i    i- ii  vv          v i vv       i  i vii
  rnd-1_family-        162 ATTGTAATCTTGCCATTATTACTATTCCTATTTAAGTCTACACGAGAGGT 211

  scaffold203|s     468640 ATAGAAAACTTGAAATCTCAACAAGGTCT--CAAAGTCATACGGAGTCTT 468687
                           ii- v  vi   v     -- v  vi   --    i  v           
  rnd-1_family-        212 GC-GTAATTTTGTAATCT--AGAACATCTTACAAAATCCTACGGAGTCTT 258

  scaffold203|s     468688 ACACATACAA 468697
                              i i    
  rnd-1_family-        259 ACATACACAA 268

Matrix = 20p43g.matrix
Kimura (with divCpGMod) = 31.15
Transitions / transversions = 1.33 (16/12)
Gap_init rate = 0.05 (5 / 106), avg. gap size = 1.20 (6 / 5)


409 26.58 3.77 0.61 scaffold203|size675210 469238 469396 (205330) rnd-1_family-806#DNA/MuLE-MuDR 135 298 (1312) m_b1133s001i36 62732

  scaffold203|s     469238 GTGTGTCAT--CAATGGT-ACTATTTTCTGAGTCTTTAGTAGA-AACGAA 469283
                                  ii--    vi -i  -   v i  i  ?  i  ?  -  v  i
  rnd-1_family-        135 GTGTGTCGCNGCAATTATCGCT-TTTGCCGAATCNTTGGTNGACAAGGAG 183

  scaffold203|s     469284 ATATATCTTGCTAACCACATCAGATTAAACGTCACAAACTGCATGGACTC 469333
                            v      i v   i     iv vi vv  iii  ?           i  
  rnd-1_family-        184 AAATATCTCGGTAATCACATTCGTCTTTACACTACNAACTGCATGGATTC 233

  scaffold203|s     469334 AGCGACTACGTCACCTGTGGAATCTCAAAACTCAATCATACATCAAAA-- 469381
                           ? vi  ?  i  v     v     v      vvv   i iv v  i  --
  rnd-1_family-        234 NGAAACNACATCTCCTGTCGAATCACAAAACAGCATCGTGAAACAGAAAC 283

  scaffold203|s     469382 TGGGTATCAACTCTA 469396
                            v  ?i     v   
  rnd-1_family-        284 TCGGNGTCAACGCTA 298

Matrix = 20p43g.matrix
Kimura (with divCpGMod) = 30.09
Transitions / transversions = 1.10 (22/20)
Gap_init rate = 0.03 (5 / 158), avg. gap size = 1.40 (7 / 5)


1423 25.22 6.22 0.42 scaffold203|size675210 471370 471819 (202907) rnd-1_family-973#Unknown 355 830 (3) m_b1133s001i37 62733

  scaffold203|s     471370 TCTACAGAACTGTCTTTGGAGTCATCAGGAATAGCCAGTTTGCCTTCGTC 471419
                             ?v       i    iv  v        v  vv  v   ivi v vi  
  rnd-1_family-        355 TCNTCAGAACTATCTTCTGATTCATCAGGTATCCCCCGTTCTTCATAATC 404

  scaffold203|s     471420 ATTAAGTCCATTGGCCAGGATTTTGTC----A---GCCAAGTTACGAATG 471462
                             i?v    vv           i i  ---- ---      vvv v   i
  rnd-1_family-        405 ATCNCGTCCTATGGCCAGGATTCTATCTGCTATCTGCCAAGAGCCTAATA 454

  scaffold203|s     471463 GCCCATGCTTGATCATTACACAACTTGCCTGGGCGTGTGACTTAAGAAAA 471512
                           vi  i   vi      v i   v         i  v  i  vvv      
  rnd-1_family-        455 TTCCGTGCACGATCATGATACACCTTGCCTGGACGAGTAACAACAGAAAA 504

  scaffold203|s     471513 AGCTTGACCGGCCAATTCTGTT-------CAT------------CAAATG 471543
                           v    v   i     vv    i-------   ------------    v 
  rnd-1_family-        505 TGCTTCACCAGCCAAAACTGTCAGTCTTGCATGAGGAACAGATACAAAGG 554

  scaffold203|s     471544 GACTGAA-AAGATGAAATGAGGTAAGAATGACTTGGGACGATTACCATTT 471592
                            v     -  v v v          -  v        v    v    v  
  rnd-1_family-        555 GTCTGAAGAACAGGTAATGAGGTAA-AAGGACTTGGGTCGATGACCAATT 603

  scaffold203|s     471593 TTTTGTTTCCACGACAAAACGACTCCTCCCTCTCAGCCGCTGCATCTCTC 471642
                                         i v   i             vi  i     i     
  rnd-1_family-        604 TTTTGTTTCCACGATACAACAACTCCTCCCTCTCTACCACTGCACCTCTC 653

  scaffold203|s     471643 ACGCACTATTTCACCAGGTCTGACGTAGGACATCCATGGAGCTTTGGGGT 471692
                           v vv          ii ii     iv v              v iviv  
  rnd-1_family-        654 TCTGACTATTTCACTGGACCTGACAAACGACATCCATGGAGCATCTATGT 703

  scaffold203|s     471693 CCAATCATTTGAGTTGCCATACTTGTGAT-CCTTGGCTGACTTGAATGGA 471741
                             v  vii  v     i -  v  v   i-     iv i   i   ii  
  rnd-1_family-        704 CCCATAGCTTCAGTTGTC-TAGTTCTGACACCTTGAGTAACTCGAACAGA 752

  scaffold203|s     471742 CTTGATGAGATGGATTAACAAGTATCCAATGTCATTAATCATCCTTCAGG 471791
                              i  v vi vi        i  v     i     i??   i     v 
  rnd-1_family-        753 CTTAATCATGTCAATTAACAAATAACCAATATCATTGNNCATTCTTCATG 802

  scaffold203|s     471792 CTATACGTATCATGTTGTCGTAAGAATG 471819
                               vivv        v  iv i  i  
  rnd-1_family-        803 CTATCTTGATCATGTTTTCAAAGGAGTG 830

Matrix = 20p43g.matrix
Kimura (with divCpGMod) = 30.25
Transitions / transversions = 0.77 (49/64)
Gap_init rate = 0.02 (8 / 449), avg. gap size = 3.75 (30 / 8)

1436 25.54 1.36 0.27 scaffold203|size675210 471622 471990 (202736) rnd-1_family-1379#Unknown 1 373 (0) m_b1133s001i38 62733

  scaffold203|s     471622 CTCTCAGCCGCTGCATCTCTCACGCACTATTTCACCAGGTCTGACGTAGG 471671
                                vi  i     i     v vv          ii ii     iv v 
  rnd-1_family-          1 CTCTCTACCACTGCACCTCTCTCTGACTATTTCACTGGACCTGACAAACG 50

  scaffold203|s     471672 ACATCCATGGAGCTTTGGGGTCCAATCATTTGAGTTGCCATACTTGTGAT 471721
                                        v iviv    v  vii  v     i -  v  v   i
  rnd-1_family-         51 ACATCCATGGAGCATCTATGTCCCATAGCTTCAGTTGTC-TAGTTCTGAC 99

  scaffold203|s     471722 -CCTTGGCTGACTTGAATGGACTTGATGAGATGGATTAACAAGTATCCAA 471770
                           -     iv i   i   ii        v vi vi        i  v    
  rnd-1_family-        100 ACCTTGAGTAACTCGAACAGACTTGATCATGTCAATTAACAAATAACCAA 149

  scaffold203|s     471771 TGTCATTAATCATCCTTCAGGCTATACGTATCATGTTGTCGTAAGAATGA 471820
                            i     i??   i     v     vivv        v  iv i  i  v
  rnd-1_family-        150 TATCATTGNNCATTCTTCATGCTATCTTGATCATGTTTTCAAAGGAGTGT 199

  scaffold203|s     471821 GTAGATCTTCTCTGGATTTCTTCTTGACTAATTCCATGTGATGGATTCTT 471870
                           v i        i  i  i  v  v   v v  v  vivv     i  i  
  rnd-1_family-        200 TTGGATCTTCTTTGAATCTCATCATGAGTTATACCCCTAGATGGGTTTTT 249

  scaffold203|s     471871 GGGTACGCTAGGAAATGATTTTTGGGGACATTTGGTGCATAAAACATA-- 471918
                              v i   v           vv v              i  v     --
  rnd-1_family-        250 GGGAATGCTTGGAAATGATTTGGGTGGACATTTGGTGCACAACACATAAT 299

  scaffold203|s     471919 --GTAGCAATAACATGTGCAAATAACACATCATGGTGGTTTTGCTGATTG 471966
                           --  v     i   i v     i  vi             ii    i   
  rnd-1_family-        300 TTGTTGCAATGACACGGGCAAACAAAGCATCATGGTGGTTCCGCTGGTTG 349

  scaffold203|s     471967 GAGATAAACTGAGGTCAGTTATGC 471990
                             v        i  v i i     
  rnd-1_family-        350 GATATAAACTGGGGACGGCTATGC 373

Matrix = 20p43g.matrix
Kimura (with divCpGMod) = 30.21
Transitions / transversions = 1.04 (48/46)
Gap_init rate = 0.01 (4 / 368), avg. gap size = 1.50 (6 / 4)


6933 12.31 1.33 0.09 scaffold203|size675210 472025 473073 (201653) C rnd-5_family-3936#Unknown (0) 1062 1 m_b1133s001i39 62734

  scaffold203|s     472025 GTTCTTATT-GGATTTGAATCTTTGGGTGGTTGCACTAGATAATTTTGAA 472073
                                 i i-     ?       v          ii        ?     
C rnd-5_family-       1062 GTTCTTGTCAGGATTNGAATCTTGGGGTGGTTGCGTTAGATAATNTTGAA 1013

  scaffold203|s     472074 TGTTCATGAGGAAGACATCATCATACAACTTGATATCACTTGCAGTAAAT 472123
                                        vi    v      i       i     i ?    v  
C rnd-5_family-       1012 TGTTCATGAGGAATGCATCCTCATACGACTTGATGTCACTCGNAGTACAT 963

  scaffold203|s     472124 GTGCCAACACACATGAACGGTTCTCTGTGCCCTCCCCAGGATAA-ACCCT 472172
                                            i          i               -     
C rnd-5_family-        962 GTGCCAACACACATGAATGGTTCTCTGTACCCTCCCCAGGATAATACCCT 913

  scaffold203|s     472173 TGTCACTGTGCCCATGTGCTGAAGAATGTATTTCATGAAGTTGGGATGAA 472222
                                                       iv           vv      i
C rnd-5_family-        912 TGTCACTGTGCCCATGTGCTGAAGAATGCTTTTCATGAAGTGCGGATGAG 863

  scaffold203|s     472223 CATCTGAAAGAAAAAAGAAATGAATGAGAGATTGTGTTCATCTGTTAAAA 472272
                                                        ?    ?               
C rnd-5_family-        862 CATCTGAAAGAAAAAAGAAATGAATGAGANATTGNGTTCATCTGTTAAAA 813

  scaffold203|s     472273 GGAACAAAAAAG-----AAGCGTTACCAAAGTCAGTGATGGGAATCCTGT 472317
                              v ?      -----                                 
C rnd-5_family-        812 GGACCNAAAAAGTGACGAAGCGTTACCAAAGTCAGTGATGGGAATCCTGT 763

  scaffold203|s     472318 CATCCAATCCACCACGACCATTGACATAGTTCACTGTGACATCTTCTTCA 472367
                           i            ii           v    v        i        i
C rnd-5_family-        762 TATCCAATCCACCGTGACCATTGACAAAGTTAACTGTGACGTCTTCTTCG 713

  scaffold203|s     472368 TTGGAAGATGGCCATGTGATGTTAGGATCAAAACCTGGAAACGTTGGGTT 472417
                                 v v         i    i           v v   v v   i  
C rnd-5_family-        712 TTGGAACAGGGCCATGTGGTGTTGGGATCAAAACCAGCAAAAGATGGATT 663

  scaffold203|s     472418 GAGTGGATCAAATAAGGTTGAGACATCAACAGCATTGTGGGAGGATGGCT 472467
                            i       i        i               vi  ?i        i 
C rnd-5_family-        662 GGGTGGATCGAATAAGGTCGAGACATCAACAGCAGCGTNAGAGGATGGTT 613

  scaffold203|s     472468 TCTTGGATGATTCCTTTTCTCTTCAAGGCTGAACAAATGGAATGTCTTCT 472517
                                       i    i  v vv                    i   iv
C rnd-5_family-        612 TCTTGGATGATTTCTTTCCTGTGGAAGGCTGAACAAATGGAATGCCTTTG 563

  scaffold203|s     472518 TCCGAATCATCTGAGTGAGTTGCATTCCTCATGGCAGTGTTACTTGCATT 472567
                              -         i     ?      ?   v          i        
C rnd-5_family-        562 TCC-AATCATCTGGGTGAGNTGCATTNCTCTTGGCAGTGTTGCTTGCATT 514

  scaffold203|s     472568 CTTGGAAGGCTTTTGGC-------TGGAATTTGAAGTAGATAACTTGTAT 472610
                                    v     iv-------    v  i                v 
C rnd-5_family-        513 CTTGGAAGGATTTTGAGGATTGAGTGGATTTCGAAGTAGATAACTTGTTT 464

  scaffold203|s     472611 CTCGATTTCTTCTTCCTCAAAGGCTCAACAAGTGGAATGTCTTCTTCAGA 472660
                           v v            i  i  i    i       v               
C rnd-5_family-        463 GTAGATTTCTTCTTCTTCGAAAGCTCGACAAGTGTAATGTCTTCTTCAGA 414

  scaffold203|s     472661 ATCATCTGGGTACTTTGTCTTCTTTACAGTGTGACATGCCTTCTTCGAAG 472710
                           i                  v  ?  v  v      i   v     i    
C rnd-5_family-        413 GTCATCTGGGTACTTTGTCGTCNTTTCACTGTGACGTGCATTCTTTGAAG 364

  scaffold203|s     472711 ACTTGCAACTGGTTTTCATCCTAGCTTTCTTCTTGGAAGATTCCTCCTCC 472760
                            i    i     ?    v     vi                    i    
C rnd-5_family-        363 ATTTGCGACTGGNTTTCTTCCTACTTTTCTTCTTGGAAGATTCCTTCTCC 314

  scaffold203|s     472761 TGAGAAAGGTCACCAGCTGGAATGTCTTCTTCTGAATCATGTGGGGTGGT 472810
                           v           v i v      v        i       v    v    
C rnd-5_family-        313 GGAGAAAGGTCAGCGGATGGAATTTCTTCTTCCGAATCATCTGGGTTGGT 264

  scaffold203|s     472811 TGCATTCATTGTGGCAGTGTCGTGTTCCTTCTTTGAAGATTTTTGAATGG 472860
                            v       iv   v          v       v         iv     
C rnd-5_family-        263 TTCATTCATCTTGGGAGTGTCGTGTGCCTTCTTGGAAGATTTTCTAATGG 214

  scaffold203|s     472861 ATTTGGAGGTAGATGACTTGTTTCTAGATTTCTTCTGCCTAGACAGCAGG 472910
                                        i         v                  i    vv 
C rnd-5_family-        213 ATTTGGAGGTAGACGACTTGTTTGTAGATTTCTTCTGCCTAGGCAGCTCG 164

  scaffold203|s     472911 ACAAGTGGAATGTCTTCAACAGAAACATCAGGGCTTGCATTCTTCTTGAC 472960
                                  i         ?      v    v   i ?v          vi 
C rnd-5_family-        163 ACAAGTGAAATGTCTTCNACAGAATCATCTGGGTTNCCATTCTTCTTTGC 114

  scaffold203|s     472961 AGCGTCATGTGCCTTCTTGGAAGATTTGGGATTTATTTTCTTCCAAGGTT 473010
                             ii   i    ?             v v     i         i  i  
C rnd-5_family-        113 AGTATCACGTGCNTTCTTGGAAGATTGGTGATTTGTTTTCTTCCGAGATT 64

  scaffold203|s     473011 GTCACTTGGAAGAATTCTTTTCCTAAGAAAGCTTGACGAGTGGAATGTCT 473060
                            iivv        v i   i   ii        v   i     i      
C rnd-5_family-         63 GCTTGTTGGAAGATTCCTTCTCCCGAGAAAGCTGGACAAGTGGGATGTCT 14

  scaffold203|s     473061 TCTTCTGAATCAT 473073
                                i       
C rnd-5_family-         13 TCTTCCGAATCAT 1

Matrix = 20p43g.matrix
Kimura (with divCpGMod) = 11.49
Transitions / transversions = 1.15 (69/60)
Gap_init rate = 0.00 (5 / 1048), avg. gap size = 3.00 (15 / 5)

1369 23.42 3.48 1.22 scaffold203|size675210 472740 473141 (201585) C rnd-5_family-3936#Unknown (449) 613 203 m_b1133s001i40 62734

  scaffold203|s     472740 TTCTTGGAAGATTCCTCCTCCTGAGAAAGG-TCACCAGCTGGAATGTCTT 472788
                                   v    i  i-     v i    - v v  iv       i   
C rnd-5_family-        613 TTCTTGGATGATTTCTT-TCCTGTGGAAGGCTGAACAAATGGAATGCCTT 565

  scaffold203|s     472789 CTTCTGAATCATGTGGGGTGGTTGCATTCATTGTGGCAGTGTCGTGTTCC 472838
                           iv  i-      v    vvi ?      ?v iv         i iv v v
C rnd-5_family-        564 TGTCC-AATCATCTGGGTGAGNTGCATTNCTCTTGGCAGTGTTGCTTGCA 516

  scaffold203|s     472839 TTCTTTGAAG-ATTTT------TGAATGGATTTGGAGGTAGATGACTTGT 472881
                                v    -     ------   i       v  i      i      
C rnd-5_family-        515 TTCTTGGAAGGATTTTGAGGATTGAGTGGATTTCGAAGTAGATAACTTGT 466

  scaffold203|s     472882 TTCTAGATTTCTTCTGCCTAGACAGCAGGACAAGTGGAATGTCTTCAACA 472931
                             v            v i v  v   vv        v         vv  
C rnd-5_family-        465 TTGTAGATTTCTTCTTCTTCGAAAGCTCGACAAGTGTAATGTCTTCTTCA 416

  scaffold203|s     472932 GAAACATCAGGGC---TTGCATTCTTCTTGACAGCGTCATGTGCCTTCTT 472978
                             iv    v   i---   ---  v  ? vv  vi  v i    v     
C rnd-5_family-        415 GAGTCATCTGGGTACTTTG---TCGTCNTTTCACTGTGACGTGCATTCTT 369

  scaffold203|s     472979 GGAAGATTTGGGATTTATTTTCTTCCAAGGTTGTCACTTGGAAGAATTCT 473028
                           v         v  i vi?        v vv  viiv         v i  
C rnd-5_family-        368 TGAAGATTTGCGACTGGNTTTCTTCCTACTTTTCTTCTTGGAAGATTCCT 319

  scaffold203|s     473029 TTTCCTAAGAAAGCTTGACGAGTGGAATGTCTTCTTCTGAATCATCTGGG 473078
                            i   vi      v iii  ii      v        i            
C rnd-5_family-        318 TCTCCGGAGAAAGGTCAGCGGATGGAATTTCTTCTTCCGAATCATCTGGG 269

  scaffold203|s     473079 TTTGTTGCAATCTTCTTGGTGGTGCCACGTGCCCTTTTGGAAGATT---C 473125
                             v   v  v  v      vi   i ii     i i          ---i
C rnd-5_family-        268 TTGGTTTCATTCATCTTGGGAGTGTCGTGTGCCTTCTTGGAAGATTTTCT 219

  scaffold203|s     473126 GATAGTTTTGGACGTA 473141
                           i  i v      v   
C rnd-5_family-        218 AATGGATTTGGAGGTA 203

Matrix = 20p43g.matrix
Kimura (with divCpGMod) = 27.50
Transitions / transversions = 0.79 (41/52)
Gap_init rate = 0.02 (10 / 401), avg. gap size = 1.90 (19 / 10)


4364 11.62 4.47 0.70 scaffold203|size675210 473078 473770 (200956) rnd-1_family-1086#Unknown 1 719 (38) m_b1133s001i41 62735

  scaffold203|s     473078 GTTTGTTGCAATCTTCTTGGTGGTGCCACGTGCCCTTTTGGAAGATTCGA 473127
                                               i             i            i v
  rnd-1_family-          1 GTTTGTTGCAATCTTCTTGGCGGTGCCACGTGCCTTTTTGGAAGATTTGC 50

  scaffold203|s     473128 TAGTTTTGGACGTATGGTTCTATTTTTTGACACTCTTGGGTTTCTGTTTG 473177
                           v v       v v      iv                           v 
  rnd-1_family-         51 GATTTTTGGAGGGATGGTTTGATTTTTTGACACTCTTGGGTTTCTGTTGG 100

  scaffold203|s     473178 GGTGGTGACAACAGAGAAGAGGATTCATGTATCAAGGATAGAACAAAATG 473227
                                    i ?           i        vi v      i    ?  
  rnd-1_family-        101 GGTGGTGACGANAGAGAAGAGGACTCATGTATGGATGATAGAGCAAANTG 150

  scaffold203|s     473228 TCC-GCATAAGAAGTGGGAAAAAATGTAGGCGTCATGCAAATAAATTTGA 473276
                              -               v                   vi         
  rnd-1_family-        151 TCCTGCATAAGAAGTGGGACAAAATGTAGGCGTCATGCATGTAAATTTGA 200

  scaffold203|s     473277 ATGAAAATGTATAATATACGTTTTGATGAGATTTAAACTTACCATCAATG 473326
                           i      i               i  i v v        i    v    i
  rnd-1_family-        201 GTGAAAACGTATAATATACGTTTCGACGTGCTTTAAACTCACCAGCAATA 250

  scaffold203|s     473327 GGAGGCTTTGTCTGATGAGCTAAAAACCACG---------GTGAGGC--- 473364
                             i         ?  i  v  i i     i ---------   i ii---
  rnd-1_family-        251 GGGGGCTTTGTCNGACGACCTGAGAACCATGGTTATATNAGTGGGATATA 300

  scaffold203|s     473365 -----GATG---TGCAACAGCTTCACGATTTAAAACATGACTCACCTGGA 473406
                           -----    ---         v -i i i     ?               
  rnd-1_family-        301 CAAAGGATGAAATGCAACAGCAT-GCAACTTAAANCATGACTCACCTGGA 349

  scaffold203|s     473407 TTATTGGCCTTCTTGGCTTTCTTCTGCAATTGAGTG----TTGATGGGTT 473452
                                  i                      i     ----        v 
  rnd-1_family-        350 TTATTGGTCTTCTTGGCTTTCTTCTGCAATCGAGTGTTCATTGATGGGGT 399

  scaffold203|s     473453 TGACTGTGAAGTGCTTGCTCTTTTTTACTTTGCTTCTTAT-GTGAGATGG 473501
                               v    i                  v i        i-      v  
  rnd-1_family-        400 TGACGGTGAGGTGCTTGCTCTTTTTTACGTCGCTTCTTACGGTGAGAAGG 449

  scaffold203|s     473502 GGAAGACCAGGGGGGAGGCCCGTCAGTAGGAAGGTCACTTTCTGCATCAT 473551
                                 -  v         v i               ?    v  i  i 
  rnd-1_family-        450 GGAAGA-CATGGGGGAGGCGCATCAGTAGGAAGGTCANTTTCGGCGTCGT 498

  scaffold203|s     473552 TTAAGGTGGTATCAGCCATAGGGTTGCCATGATTGGCCTCTGCTGTGTGC 473601
                                                         ?     v             
  rnd-1_family-        499 TTAAGGTGGTATCAGCCATAGGGTTGCCATNATTGGGCTCTGCTGTGTGC 548

  scaffold203|s     473602 AATTTGGAATTCTCGGCCATGGTTGTTGGA-----TATGGGCTTACTTTG 473646
                           i   i     i            ?      -----i i  v       i 
  rnd-1_family-        549 GATTCGGAATCCTCGGCCATGGTNGTTGGAGGATTCACGGTCTTACTTCG 598

  scaffold203|s     473647 ATTTACGGGGGTGACAGTATGAATGCAGTCAGAACTTTCAAAGTGAAAGT 473696
                                i         ivi           v         ? ?        
  rnd-1_family-        599 ATTTATGGGGGTGACGCCATGAATGCAGTGAGAACTTTCNANGTGAAAGT 648

  scaffold203|s     473697 GTAGCTTTGCATTTTCACCAAAAAATGCATATGCCCAATGACAAGAATGC 473746
                            i     i       v   ---       v                    
  rnd-1_family-        649 GCAGCTTCGCATTTTAACC---AAATGCAGATGCCCAATGACAAGAATGC 695

  scaffold203|s     473747 ATGGGAATGTTTAGTAAAAGCAAG 473770
                            i     v    i vv     i  
  rnd-1_family-        696 ACGGGAAGGTTTGGGCAAAGCGAG 719

Matrix = 20p43g.matrix
Kimura (with divCpGMod) = 9.91
Transitions / transversions = 1.50 (48/32)
Gap_init rate = 0.02 (13 / 692), avg. gap size = 2.77 (36 / 13)


2939 12.90 0.68 0.45 scaffold203|size675210 473771 474214 (200512) C scaffold170|size558746_(dbseq-nr_246)_[277812,288266]#LTR/Gypsy (5829) 4626 4182 m_b1133s001i42 62736

  scaffold203|s     473771 CACCGCAAACAAAAA-CACCGGTAACATCCCTGTACACCCGAGTGTACAG 473819
                              i           -          v    i      i           
C scaffold170|s       4626 CACTGCAAACAAAAAACACCGGTAACCTCCCCGTACACTCGAGTGTACAG 4577

  scaffold203|s     473820 GGAGGTTACCGGAGCCCCCCGCAATGGTATCTTTGGGTAACCTCCTTGTA 473869
                                              v -           iv          vv   
C scaffold170|s       4576 GGAGGTTACCGGAGCCCCCGG-AATGGTATCTTCCGGTAACCTCCGGGTA 4528

  scaffold203|s     473870 CACTTCTGTAACCAATCGATACACTAGGGTACTGGAGGGTTACCGGAGTC 473919
                                        vvi  i  v     v    v                 
C scaffold170|s       4527 CACTTCTGTAACCCTCCGGTAAACTAGTGTACGGGAGGGTTACCGGAGTC 4478

  scaffold203|s     473920 TACCGGTGGGTTACCGGAAATTTGAGGCCCAAACCAGTCTTTGGATTTAT 473969
                                 vi                  i  v i vv  ii  ii       
C scaffold170|s       4477 TACCGGGAGGTTACCGGAAATTTGAGACCAAGAGGAGCTTTCAGATTTAT 4428

  scaffold203|s     473970 TTCTACATACAATAGGAATTGGTA--TTTTTACAGGAAAACAGACTTCTC 474017
                                 i   i             --                        
C scaffold170|s       4427 TTCTACGTACGATAGGAATTGGTACTTTTTTACAGGAAAACAGACTTCTC 4378

  scaffold203|s     474018 AGTAAGTCTTAGAATCAATATCAATCTAAGTAGTGGCTATAACTGCATTA 474067
                                                        v                    
C scaffold170|s       4377 AGTAAGTCTTAGAATCAATATCAATCTAATTAGTGGCTATAACTGCATTA 4328

  scaffold203|s     474068 CTTAGTAGTTAAAAAAATGTTTACTGGTGGAATACCGGAAGTGTACAGGT 474117
                                   ii              i     v              ii  v
C scaffold170|s       4327 CTTAGTAGCCAAAAAAATGTTTACCGGTGGCATACCGGAAGTGTATGGGA 4278

  scaffold203|s     474118 GAGTTACTGGAAGTGTACGGGAGGATAACCTGAAGTGCACTGGAGGGTAA 474167
                            i  v  i                i     v    vvi  v   i  iv 
C scaffold170|s       4277 GGGTAACCGGAAGTGTACGGGAGGGTAACCGGAAGGTTACGGGAAGGCTA 4228

  scaffold203|s     474168 CCGGAGGTGTACCAGAGGGTTACCAGAGTGTACGGGGGGGCTACCGG 474214
                            i    i-     i          i   ii   v  i          
C scaffold170|s       4227 CTGGAGA-GTACCGGAGGGTTACCGGAGCATACCGGAGGGCTACCGG 4182

Matrix = 20p43g.matrix
Kimura (with divCpGMod) = 12.50
Transitions / transversions = 1.38 (33/24)
Gap_init rate = 0.01 (4 / 443), avg. gap size = 1.25 (5 / 4)


3128 4.92 0.25 2.58 scaffold203|size675210 474274 474670 (200056) genome_11_9937#DNA 1 388 (0) m_b1133s001i43 62737

  scaffold203|s     474274 CCGTAAAATGCGCATTCTAAGGTCAGCAAATGTCAAAAGATACACTTGTG 474323
                                                                       i     
  genome_11_993          1 CCGTAAAATGCGCATTCTAAGGTCAGCAAATGTCAAAAGATACATTTGTG 50

  scaffold203|s     474324 AAGAAGACCAAAGCAAGTGACGTTAACATGTAAAA-AATATTAGTATCCA 474372
                                         v                    -              
  genome_11_993         51 AAGAAGACCAAAGCTAGTGACGTTAACATGTAAAAAAATATTAGTATCCA 100

  scaffold203|s     474373 CTTCTAGTTACCGAAGTACCTACAATTGTATTGTAGAGGCATCATTTTTA 474422
                                       i        iv        i                  
  genome_11_993        101 CTTCTAGTTACCAAAGTACCTGGAATTGTATCGTAGAGGCATCATTTTTA 150

  scaffold203|s     474423 TGATGAGAGTGTTAGCGCAGTTCGTTGTGGTGAGTTTTGCATGTTAAATG 474472
                                                                             
  genome_11_993        151 TGATGAGAGTGTTAGCGCAGTTCGTTGTGGTGAGTTTTGCATGTTAAATG 200

  scaffold203|s     474473 GCATAACTCGCGAACTGGAAGGAGTTACACGGTGCAATTCATATTGTTGT 474522
                           i              i            i   v     v           
  genome_11_993        201 ACATAACTCGCGAACCGGAAGGAGTTACGCGGAGCAATACATATTGTTGT 250

  scaffold203|s     474523 GATGTAGTTGACTAAGGCTATCACTTTGTAGTACTTTGTAGTAGTTGCTG 474572
                             i                   ----------        i         
  genome_11_993        251 GACGTAGTTGACTAAGGCTATC----------ACTTTGTAATAGTTGCTG 290

  scaffold203|s     474573 GCTCTGAAAAGCAAGTTAAGTGCATGGAAAAGACATTTTTTATTGCAGTC 474622
                                                  i  i                   i   
  genome_11_993        291 GCTCTGAAAAGCAAGTTAAGTGCGTGAAAAAGACATTTTTTATTGCGGTC 340

  scaffold203|s     474623 GGTGTCTAGGCCTTAGAATGTGTGGGTCTTAGAATCTGCATTTTACGG 474670
                             v                                vi           
  genome_11_993        341 GGAGTCTAGGCCTTAGAATGTGTGGGTCTTAGAATGCGCATTTTACGG 388

Matrix = 20p43g.matrix
Kimura (with divCpGMod) = 3.36
Transitions / transversions = 2.17 (13/6)
Gap_init rate = 0.03 (11 / 396), avg. gap size = 1.00 (11 / 11)


942 15.83 6.83 1.39 scaffold203|size675210 474671 474875 (199851) rnd-1_family-365#Unknown 61 276 (5) m_b1133s001i44 62738

  scaffold203|s     474671 TAGTACAATTAAACATACTACATCCTAATAAATTCTGGGCCTGTCCCTTT 474720
                              v i     v     v           vvv   ii  ? i i     i
  rnd-1_family-         61 TAGAATAATTACACATAGTACATCCTAATCTCTTCCAGGNCCGCCCCTTC 110

  scaffold203|s     474721 ATCCTCCCAAAGAACAAGCCTT-AATGCCACATAGTCCCAAATTTCAGCC 474769
                                         ii     ?-  v      ivv v             
  rnd-1_family-        111 ATCCTCCCAAAGAATGAGCCTNAAAAGCCACACCCTGCCAAATTTCAGCC 160

  scaffold203|s     474770 CCAAACTAAGAAACGCTCCTGTGTACCATTTGCAC-----------CTTG 474808
                              v     -       v i i v     ii    -----------    
  rnd-1_family-        161 CCACACTAA-AAACGCTACCGCGGACCATCCGCACCAACACTAAGACTTG 209

  scaffold203|s     474809 -TTTTTTGTGCACACAAACAACATGCTATTGAAATGTAATGGCAAT-AAA 474856
                           -     i        v       --      v              -   
  rnd-1_family-        210 ATTTTTCGTGCACACCAACAACA--CTATTGCAATGTAATGGCAATAAAA 257

  scaffold203|s     474857 TGAAGTTAATTGGAACTTA 474875
                           v           ?  i i 
  rnd-1_family-        258 GGAAGTTAATTGNAATTCA 276

Matrix = 20p43g.matrix
Kimura (with divCpGMod) = 15.29
Transitions / transversions = 1.00 (16/16)
Gap_init rate = 0.03 (7 / 204), avg. gap size = 2.43 (17 / 7)


1168 14.34 7.11 0.84 scaffold203|size675210 474703 474927 (199799) C rnd-1_family-373#Unknown (6) 239 1 m_b1133s001i45 62739

  scaffold203|s     474703 TTCTGGGCCTGTCCCTTTATCCTCCCAAAGAACAAGCCTTAAT-GCCACA 474751
                              ii  ? i i     i              ii     ?  v-      
C rnd-1_family-        239 TTCCAGGNCCGCCCCTTCATCCTCCCAAAGAATGAGCCTNAAAAGCCACA 190

  scaffold203|s     474752 TAGTCCCAAATTTCAGCCCCAAACTAAGAAACGCTCCTGTGTACCATTTG 474801
                           ivv v                v     i       v i i v     ii 
C rnd-1_family-        189 CCCTGCCAAATTTCAGCCCCACACTAAAAAACGCTACCGCGGACCATCCG 140

  scaffold203|s     474802 CACC-----------TTG-TTTTTTGTGCACACAAACAACATGCTATTGA 474839
                               -----------   -     i        v       --      v
C rnd-1_family-        139 CACCAACACTAAGACTTGATTTTTCGTGCACACCAACAACA--CTATTGC 92

  scaffold203|s     474840 AATGTAATGGCAATAAA-TGAAGTTAATTGGAACTTAGTC--GAAAGACA 474886
                                            -?           ?  i i ivi--      i 
C rnd-1_family-         91 AATGTAATGGCAATAAAANGAAGTTAATTGNAATTCAAATAAGAAAGATA 42

  scaffold203|s     474887 ATTCAAAACACTAAGAAGAACTTACACTTGCAGGCAGTGAA 474927
                              v       v      ?                  i   
C rnd-1_family-         41 ATTAAAAACACAAAGAAGNACTTACACTTGCAGGCAGCGAA 1

Matrix = 20p43g.matrix
Kimura (with divCpGMod) = 13.39
Transitions / transversions = 1.67 (20/12)
Gap_init rate = 0.03 (7 / 224), avg. gap size = 2.57 (18 / 7)


4378 24.49 4.76 2.84 scaffold203|size675210 474919 476368 (198358) C scaffold170|size558746_(dbseq-nr_246)_[277812,288266]#LTR/Gypsy (6792) 3663 2187 m_b1133s001i46 62740

  scaffold203|s     474919 GGCAGTGAAGTGAGCGGGAGGCAAAACTCAGTCTTTGGGCTGAGTTTT-- 474966
                              i   v i--    ii vv v           v             --
C scaffold170|s       3663 GGCGGTGCAA--AGCGAAATCCCAAACTCAGTCTGTGGGCTGAGTTTTCG 3616

  scaffold203|s     474967 GGCCTTAAGGTAGAACAAAAT---TAACTATTTAATTGAAAA-------- 475005
                             vi  ----iv    viiii---     v            --------
C scaffold170|s       3615 GGATTT----CTGAACTGGGCCTGTAACTTTTTAATTGAAAAAAAACATG 3570

  scaffold203|s     475006 ---TTAGCTTAATAAAAACATTTGTAAAACATGTTAAGCTCGTCTTGACT 475052
                           --- v  iv     iii-----  v    v   ---  i    vvvi   
C scaffold170|s       3569 TGTTGAGTATAATAGGG-----TGAAAAAGATG---AGTTCGTGAAAACT 3528

  scaffold203|s     475053 CACCCCAAAATTGTACTCGCCGCTGCCAATTAGTCTTGGCTACCCGGCGG 475102
                                 v   v i   ii   i         iv       v  v i    
C scaffold170|s       3527 CACCCCCAAAATATACCTGCCACTGCCAATTGTTCTTGGCAACACAGCGG 3478

  scaffold203|s     475103 TGCGAGGCGGGAGGACTAGCTCAGGCTGCTGGCTGAGTTTTGGCTGTTCC 475152
                            v        i v v   i     v   iv i        ii  vi  i 
C scaffold170|s       3477 TCCGAGGCGGAATGCCTAACTCAGTCTGTGGACTGAGTTTCAGCGATTTC 3428

  scaffold203|s     475153 TATGGTAAGCCTGTATAAGTATTCAATTGAATA-----TGAGATGTGGTA 475197
                           vvii   ii      -- v  v i       v ----- i v ii  v i
C scaffold170|s       3427 GCCAGTAGACCTGTA--ACTAATTAATTGAAAAAAAATTAACACATGTTG 3380

  scaffold203|s     475198 AAAACATT--TGTAAAACATTTGATTTCATCAGAAGTCACCTTTAAAA-A 475244
                            iv i v --v  i   v vv   v     v i  v     iii    - 
C scaffold170|s       3379 AGTATAATAGGGTGAAAAAGATGAGTTCATGAAAACTCACCCCCAAAATA 3330

  scaffold203|s     475245 TTGACGCCCTGCTGCCAATTAGTCTTGGCTACACGGTGGCGGCAGGCGGA 475294
                            --  v v i          iv       v      i  ivvv v     
C scaffold170|s       3329 T--ACCCGCCGCTGCCAATTGTTCTTGGCAACACGGCGGTCCAATGCGGA 3282

  scaffold203|s     475295 AGGGCTAACTTAGTC-GTGGGCTGAGGTTCAGCCATTTCGCTG------C 475337
                            v v      i    -    i     v   i  v    i  ii------ 
C scaffold170|s       3281 ATGCCTAACTCAGTCTGTGGACTGAGTTTCGGCGATTTTGCCAGTAGACC 3232

  scaffold203|s     475338 TGTAGAAAATGAATTGAAGAAAAAACTGGCACGTGCTGTGTAAAATATAG 475387
                               ivv   v       --     i ii  i   i  v   v    -- 
C scaffold170|s       3231 TGTAACTAATTAATTGAA--AAAAATTAACATGTGTTGAGTACAATA--G 3186

  scaffold203|s     475388 T-TAAAAAAAGTTGAGCTCATCATAACTCACCCTGAAATTATACCCGCTG 475436
                            - i       v   vi    v vv        iv   v      v  ii
C scaffold170|s       3185 TGTGAAAAAAGATGATTTCATGAATACTCACCCCCAAAATATACCGGCCA 3136

  scaffold203|s     475437 CTGCCAATTGTGGTTGGCGAGACAACGGTGCCAGGCGTGAGGACTAACTC 475486
                                      vv    ii v iii  i v v    ivi v v       
C scaffold170|s       3135 CTGCCAATTGTTCTTGGTAACATGGCGATCCAAGGCAGAATGCCTAACTC 3086

  scaffold203|s     475487 AGTGTGTGGGCTGAGTGTCAGCCATTTTGCCAGGAGGCCTGTAAATATTT 475536
                              v     i      v  i  v    i v v v  i       v     
C scaffold170|s       3085 AGTCTGTGGACTGAGTTTCGGCGATTTCGACCGTAGACCTGTAACTATTT 3036

  scaffold203|s     475537 AATTGAAAAAAAT-GACATGTGTTGAGTATAATAG---AGAAAAAGGGGC 475582
                                    vi  -        v        i i ---    v v ii -
C scaffold170|s       3035 AATTGAAAATGATTGACATGTGGTGAGTATAGTGGTGTAGAACATGAAG- 2987

  scaffold203|s     475583 AAGTTCATCATAACTCACCTTTAAAA-ATTGACACGCCGCTGCCAATTGT 475631
                           -    ivvv   v  i   iii v  -  --  vv  i            
C scaffold170|s       2986 -AGTTTTAAATATCTTACCCCCACAATAT--ACCGGCTGCTGCCAATTGT 2940

  scaffold203|s     475632 TCTTCGCTACACGGGGGCCCCAGGTGGAAGGGCTAACTCAGTCTGTG--- 475678
                               v  v   i  v  i  v   i    v v               ---
C scaffold170|s       2939 TCTTGGCAACATGGCGGTCCAAGGCGGAATGCCTAACTCAGTCTGTGTCT 2890

  scaffold203|s     475679 ---GGCTGAGGTTTGGCCATTTTGCCAGTAGGCCTGCAGAAAATAAATTA 475725
                           ---ii     v  i   v             i    i ivv   v    i
C scaffold170|s       2889 GTGAACTGAGTTTCGGCGATTTTGCCAGTAGACCTGTAACTAATTAATTG 2840

  scaffold203|s     475726 AAAAAACTG-ACACGTGCTGTGTAAAATATAGTTAAAAAATGTTGAGTTC 475774
                                 v  -   i   i  v i v    vv  v      - v       
C scaffold170|s       2839 AAAAAAATGAACATGTGTTGAGCACAATAGTGTGAAAAAA-GATGAGTTC 2791

  scaffold203|s     475775 ATCATAACTCACCCCAAAATTATACCAGCTGCTGCCAATTGTGGTTGGCT 475824
                             v v          v   v      i  i            vv     v
C scaffold170|s       2790 ATGAAAACTCACCCCCAAAATATACCGGCCGCTGCCAATTGTTCTTGGCA 2741

  scaffold203|s     475825 AGATGACGGGGCTAGGCGGGTAGACTAACTCAGTGTGTGGGCTGAGTGTC 475874
                            v i i   vv v v    ivv v          v     i      v  
C scaffold170|s       2740 ACACGGCGGTCCAATGCGGAATGCCTAACTCAGTCTGTGGACTGAGTTTC 2691

  scaffold203|s     475875 GGCCATTTTGCCAG--TAGACCTGTAAATATTTAATTG--AAAAATTGGC 475920
                              v        v --           v          --     vv i 
C scaffold170|s       2690 GGCAATTTTGCCCGTATAGACCTGTAACTATTTAATTGGAAAAAAAGGAC 2641

  scaffold203|s     475921 ATGTGGTGAGTATAATAATG-AAAAAAGGGCAAGGTTCATCATAACTCAC 475969
                           i             i ii  - i  v v ivi  v  i -v   v  i  
C scaffold170|s       2640 GTGTGGTGAGTATAGTGGTGTAGAACATGAAGAGTTTTA-AATATCTTAC 2592

  scaffold203|s     475970 CTTTAAAA-ATTGACACGCCGCTGCCAATTGTTCTTGGCTTCACAGCTGT 476018
                            iii v  -  --  vv  i             v     vv  ii  v  
C scaffold170|s       2591 CCCCACAATAT--ACCGGCTGCTGCCAATTGTTGTTGGCAACATGGCGGT 2544

  scaffold203|s     476019 GCCAGATGGGTGGACTAACTCAGTCTGTGGGCTGAGTTTCGGCCATTCCC 476068
                           v v  iii ivv v                i        i i v   i v
C scaffold170|s       2543 CCAAGGCAGAATGCCTAACTCAGTCTGTGGACTGAGTTTTGACGATTTCG 2494

  scaffold203|s     476069 ATGGTATGCCTGTAAATATTTAATTGAAAAAAA-TTGATATGCGCTGAAT 476117
                           v     v     i  v                 -   vii  i v   i 
C scaffold170|s       2493 CTGGTAGGCCTGCAACTATTTAATTGAAAAAAATTTGCCGTGTGGTGAGT 2444

  scaffold203|s     476118 TGAATGATGGAAAAAAGGACGAGCTC---ATTAGAGCGCGCCTTAAAAAT 476164
                           vv   iv  v i  v i   i iv  ---    --- v i  iiv     
C scaffold170|s       2443 ATAATATTGTAGAACAAGACAAAATCTTGATTA---CTCACCCCCAAAAT 2397

  scaffold203|s     476165 TGAGCTGCCACTGCCAATTGTTATTGGCTACACGGCGGTGC----CAGGA 476210
                           vv v v   i            v     v            ---- i   
C scaffold170|s       2396 ATACCGGCCGCTGCCAATTGTTCTTGGCAACACGGCGGTGCAAGGCGGGA 2347

  scaffold203|s     476211 GGGATCCCAAACTCAGTCTGTGGAATGAGT---GGCCGTTCCCATGATGG 476257
                                ----               v     ---                 
C scaffold170|s       2346 GGGAT----AACTCAGTCTGTGGACTGAGTTTCGGCCGTTCCCATGATGG 2301

  scaffold203|s     476258 GATGGTGGGGTATCAATGA---ACTTGAAAAAA-----ATGGAGGTGATG 476299
                            -i    i       i   --- v         -----   --v      
C scaffold170|s       2300 G-CGGTGAGGTATCAGTGATGTAATTGAAAAAATACACATG--TGTGATG 2254

  scaffold203|s     476300 GGATAGAAGTGAGAGTGCACCCCGTCTACAACAGCTGCTGGTGCAAGCAC 476349
                           v  v  v        v  i v i -     iiv iiv    vv       
C scaffold170|s       2253 TGAAAGCAGTGAGAGGGCGCACTG-CTACAGTTGTCTCTGGGTCAAGCAC 2205

  scaffold203|s     476350 TTGTGTTGTAGGTATGGTA 476368
                           ivv       -        
C scaffold170|s       2204 CATTGTTGTA-GTATGGTA 2187

Matrix = 20p43g.matrix
Kimura (with divCpGMod) = 28.14
Transitions / transversions = 0.84 (158/187)
Gap_init rate = 0.05 (68 / 1449), avg. gap size = 1.63 (111 / 68)

4400 24.05 2.44 1.96 scaffold203|size675210 474973 476240 (198486) C scaffold170|size558746_(dbseq-nr_246)_[277812,288266]#LTR/Gypsy (6488) 3967 2694 m_b1133s001i47 62740

  scaffold203|s     474973 AAGGTAGAACAAAATTAACTATTTAATTGAAAATTAGCTTAA-TAAAAAC 475021
                                    vi       i   v         v v    v  -i  v   
C scaffold170|s       3967 AAGGTAGAAGGAAATTAATTATATAATTGAAATTAAGCTGAAACAATAAC 3918

  scaffold203|s     475022 ATTTGTAAAACATGTTAAGCTCGTCTT----GACTCACCCCAAAATTGTA 475067
                            v i    ----   --  i i v   ----i       vi  i v v  
C scaffold170|s       3917 AATCGTAA----TGT--AGTTTGACTTCAATAACTCACCATAAGAATTTA 3874

  scaffold203|s     475068 CTCGCCGCTGCCAATTAGTCTTGGCTACCCGGCGGTGCGAGGCGGGAGGA 475117
                            vi   v    ii viiv v     v  v i       i      i v v
C scaffold170|s       3873 CATGCCTCTGCTGAACGTTGTTGGCAACACAGCGGTGCAAGGCGGAATGC 3824

  scaffold203|s     475118 CTAGCTCAGGCTGCTGGCTGAGTTTTGGCTGTTCCTATGGTAAGCCTGTA 475167
                            v i     v   iv i        i         i   vivi     v 
C scaffold170|s       3823 CAAACTCAGTCTGTGGACTGAGTTTCGGCTGTTCCCATGCCTGGCCTGAA 3774

  scaffold203|s     475168 -TAAGTATTCAATTGAATATGAGATGTGGTAAAAACATTTGTAAAA-CAT 475215
                           -   i-  --       v  v      i  v  i   vv       -i v
C scaffold170|s       3773 ATAAA-AT--AATTGAAAATTAGATGTAGTCAAGACAAGTGTAAAAATAA 3727

  scaffold203|s     475216 TTG-ATTTCATCAGAAGTCACCTTTAAAAATTGACGCCCTGCTGCCAATT 475264
                              -   i   -iv  v      i  vv   vv  v v i        v 
C scaffold170|s       3726 TTGTATTCCAT-GCAACTCACCTCTATTAATATACTCGCCGCTGCCAAAT 3678

  scaffold203|s     475265 AGTCTTGGCTACACGGTGGCGGCAGGCGGAAGGGCTAACTTAGTC-GTGG 475313
                            viv     v      i  i vv i   i  vvv v    i    -    
C scaffold170|s       3677 ATCGTTGGCAACACGGCGGTGCAAAGCGAAATCCCAAACTCAGTCTGTGG 3628

  scaffold203|s     475314 GCTGAGGTTCAGCCATTTC---GCTG---CTGTAGAAAATGAATTGAAGA 475357
                                 v  iv vv     ---i   ---     ivvvv v       i 
C scaffold170|s       3627 GCTGAGTTTTCGGGATTTCTGAACTGGGCCTGTAACTTTTTAATTGAAAA 3578

  scaffold203|s     475358 AAAAACTGGCACGTGCTGTGTAAAATATAGTTAAAAAAAGTTGAGCTCAT 475407
                               -----  i   i  v   v    vi  v     i --    i  i 
C scaffold170|s       3577 AAAA-----CATGTGTTGAGTATAATAGGGTGAAAAAGA--TGAGTTCGT 3535

  scaffold203|s     475408 CATAACTCACCCTGAAATTATACCCGCTGCTGCCAATTGTGGTTGGCGAG 475457
                           v v         iv   v      i  ii           vv     i v
C scaffold170|s       3534 GAAAACTCACCCCCAAAATATACCTGCCACTGCCAATTGTTCTTGGCAAC 3485

  scaffold203|s     475458 ACAACGGTGCCAGGCGTGAGGACTAACTCAGTGTGTGGGCTGAGTGTCAG 475507
                              i    v v     vi v v          v     i      v    
C scaffold170|s       3484 ACAGCGGTCCGAGGCGGAATGCCTAACTCAGTCTGTGGACTGAGTTTCAG 3435

  scaffold203|s     475508 CCATTTTGCCAGGAGGCCTGTAAATATTTAATTGAAAAAAA--TGACATG 475555
                            v    i     v  i       v  v              -- i   ii
C scaffold170|s       3434 CGATTTCGCCAGTAGACCTGTAACTAATTAATTGAAAAAAAATTAACACA 3385

  scaffold203|s     475556 TGTTGAGTATAATAGAGAAAAAGGGGCAAGTTCATCATAACTCACCTTTA 475605
                                          i vi   ii iii       v v        iii 
C scaffold170|s       3384 TGTTGAGTATAATAGGGTGAAAAAGATGAGTTCATGAAAACTCACCCCCA 3335

  scaffold203|s     475606 AAA-ATTGACACGCCGCTGCCAATTGTTCTTCGCTACACGGGGGCCCCAG 475654
                              -  --  v                    v  v      v  i  v v
C scaffold170|s       3334 AAATAT--ACCCGCCGCTGCCAATTGTTCTTGGCAACACGGCGGTCCAAT 3287

  scaffold203|s     475655 GTGGAAGGGCTAACTCAGTCTGTGGGCTGAGGTTTGGCCATTTTGCCAGT 475704
                            i    v v                i     v  i   v           
C scaffold170|s       3286 GCGGAATGCCTAACTCAGTCTGTGGACTGAGTTTCGGCGATTTTGCCAGT 3237

  scaffold203|s     475705 AGGCCTGCAGAAAATAAATT-AAAAAAACTGACACGTGCTGTGTAAAATA 475753
                             i    i ivv   v    -       i i   i   i  v   v    
C scaffold170|s       3236 AGACCTGTAACTAATTAATTGAAAAAAATTAACATGTGTTGAGTACAATA 3187

  scaffold203|s     475754 TAGTTAAAAAATGTTGAGTTCATCATAACTCACCCCAAAATTATACCAGC 475803
                           vv  v      - v   v     v vv         v   v      i  
C scaffold170|s       3186 GTGTGAAAAAA-GATGATTTCATGAATACTCACCCCCAAAATATACCGGC 3138

  scaffold203|s     475804 TGCTGCCAATTGTGGTTGGCTAGATGACGGGGCTAGGCGGGTAGACTAAC 475853
                           ii           vv    iv v   i  ivv v    i ivv v     
C scaffold170|s       3137 CACTGCCAATTGTTCTTGGTAACATGGCGATCCAAGGCAGAATGCCTAAC 3088

  scaffold203|s     475854 TCAGTGTGTGGGCTGAGTGTCGGCCATTTTGCCAGTAGACCTGTAAATAT 475903
                                v     i      v     v    i v v            v   
C scaffold170|s       3087 TCAGTCTGTGGACTGAGTTTCGGCGATTTCGACCGTAGACCTGTAACTAT 3038

  scaffold203|s     475904 TTAATTGAAAA--ATTGGCATGTGGTGAGTATAATAATG-AAAAAAGGGC 475950
                                      --    i               i ii  - i  v v iv
C scaffold170|s       3037 TTAATTGAAAATGATTGACATGTGGTGAGTATAGTGGTGTAGAACATGAA 2988

  scaffold203|s     475951 AAGGTTCATCATAACTCACCTTTAAAA-ATTGACACGCCGCTGCCAATTG 475999
                           i  v  i -v   v  i   iii v  -  --  vv  i           
C scaffold170|s       2987 GAGTTTTA-AATATCTTACCCCCACAATAT--ACCGGCTGCTGCCAATTG 2941

  scaffold203|s     476000 TTCTTGGCTTCACAGCTGTGCCAGATGGGTGGACTAACTCA------GTC 476043
                                   vv  ii  v  v v  ii  ivv v        ------   
C scaffold170|s       2940 TTCTTGGCAACATGGCGGTCCAAGGCGGAATGCCTAACTCAGTCTGTGTC 2891

  scaffold203|s     476044 TGTGGGCTGAGTTTCGGCCATTC--CCATGGTATGCCTGTAAATATTTAA 476091
                               ii            v   i--   --   vi       v  v    
C scaffold170|s       2890 TGTGAACTGAGTTTCGGCGATTTTGCCA--GTAGACCTGTAACTAATTAA 2843

  scaffold203|s     476092 TTGAAAAAAATTGATATGCGCTGAATTGAATGATGGAAAAAAGGACGAGC 476141
                                      vi i   i i   iivv   ii  vi     i  i   i
C scaffold170|s       2842 TTGAAAAAAATGAACATGTGTTGAGCACAATAGTGTGAAAAAAGATGAGT 2793

  scaffold203|s     476142 TCATTAGAGCGCGCCTTAAAAATTGAGCTGCCACTGCCAATTGTTATTGG 476191
                               v i i v i  iiv     vv v v   i            v    
C scaffold170|s       2792 TCATGAAAACTCACCCCCAAAATATACCGGCCGCTGCCAATTGTTCTTGG 2743

  scaffold203|s     476192 CTACACGGCGGTGCCAGGAGGGATCCCAAACTCAGTCTGTGGAATGAGT 476240
                            v          v v v v  i  v  v               v     
C scaffold170|s       2742 CAACACGGCGGTCCAATGCGGAATGCCTAACTCAGTCTGTGGACTGAGT 2694

Matrix = 20p43g.matrix
Kimura (with divCpGMod) = 27.58
Transitions / transversions = 0.80 (133/166)
Gap_init rate = 0.03 (41 / 1267), avg. gap size = 1.37 (56 / 41)


552 14.01 2.61 11.35 scaffold203|size675210 476299 476451 (198275) rnd-5_family-1816#Unknown 210 350 (369) m_b1133s001i48 62741

  scaffold203|s     476299 GGGATAGAAGT-GAGAGTGCACCCCGTCTACAACAGCTGCTGGTGCAAGC 476347
                               i      -             --   v i v               
  rnd-5_family-        210 GGGACAGAAGTTGAGAGTGCACCCC--CTAGAGCTGCTGCTGGTGCAAGC 257

  scaffold203|s     476348 ACTTGTGTTGTAGGTATGGTAAGGTATTGTAGCATACTATAATGTAGGT- 476396
                            vv             i-----         v     i   v    ?i -
  rnd-5_family-        258 AGGTGTGTTGTAGGTAC-----GGTATTGTACCATACCATACTGTANATA 302

  scaffold203|s     476397 ATATAAGTAGAATTTA-GAGTTGTG-TAACTCTTCTGCTTGTATTTTTTG 476444
                               --------    -  vv    - v i    v  i i   -      
  rnd-5_family-        303 ATAT--------TTTATGATGTGTGATTATTCTTGTGTTCGTA-TTTTTG 343

  scaffold203|s     476445 GTGCAGT 476451
                            i     
  rnd-5_family-        344 GCGCAGT 350

Matrix = 20p43g.matrix
Kimura (with divCpGMod) = 13.06
Transitions / transversions = 0.90 (9/10)
Gap_init rate = 0.13 (20 / 152), avg. gap size = 1.00 (20 / 20)

2078 7.74 2.88 0.63 scaffold203|size675210 476365 476676 (198050) rnd-3_family-259#Unknown 175 493 (2) m_b1133s001i49 62741

  scaffold203|s     476365 GGTAAGGTATTGTAGCATACTATAATGTAGGTATATAAGTAGAATTTAGA 476414
                             i           v        ?                  v    ?  
  rnd-3_family-        175 GGCAAGGTATTGTACCATACTATNATGTAGGTATATAAGTAGTATTTNGA 224

  scaffold203|s     476415 GTTGTGTAACTCTTCTGCTTGTAT-TTTTTGGTGCAGTATCAAGTGTAGA 476463
                                    i    v  i ?    -       i?v  ii           
  rnd-3_family-        225 GTTGTGTAATTCTTGTGTTNGTATATTTTTGGCNAAGCGTCAAGTGTAGA 274

  scaffold203|s     476464 ATACA-TAGG--TCTAGCTAGTGA----CGTACATCTGGTCCGGGAATTA 476506
                              i -    --     ?i     ---- i   i      v        v
  rnd-3_family-        275 ATATAGTAGGCCTCTAGNCAGTGAATGACATACGTCTGGTACGGGAATTC 324

  scaffold203|s     476507 TCAACATTTGTACTTAATTCCTATTTGGAGGGGTTTTGATAGATTTGGCA 476556
                               v                          ?-      ?          
  rnd-3_family-        325 TCAAAATTTGTACTTAATTCCTATTTGGAGGN-TTTTGANAGATTTGGCA 373

  scaffold203|s     476557 GAGTAGGGTCCTAACCTAGCCAGTGAATGAGGTACTTGTGGGACAGGAAT 476606
                             v                           v                   
  rnd-3_family-        374 GATTAGGGTCCTAACCTAGCCAGTGAATGACGTACTTGTGGGACAGGAAT 423

  scaffold203|s     476607 TCTCAACATTCATATTTAATTCCTCTATGGAGGGTGTTTAAAAACATGAC 476656
                                                   v             i     -   i 
  rnd-3_family-        424 TCTCAACATTCATATTTAATTCCTATATGGAGGGTGTTCAAAAA-ATGGC 472

  scaffold203|s     476657 AGAGCAT-ATATAAAACTAAC 476676
                              i   -         i   
  rnd-3_family-        473 AGAACATAATATAAAACCAAC 493

Matrix = 20p43g.matrix
Kimura (with divCpGMod) = 7.70
Transitions / transversions = 1.40 (14/10)
Gap_init rate = 0.02 (7 / 311), avg. gap size = 1.57 (11 / 7)

884 11.79 3.85 2.16 scaffold203|size675210 476572 476753 (197973) rnd-5_family-1816#Unknown 462 646 (73) m_b1133s001i50 62741

  scaffold203|s     476572 CTAGCCAGTGAATGAGGTACTTGTGGGACAGGAATTCTCAACATTCATAT 476621
                                          v                              i  i
  rnd-5_family-        462 CTAGCCAGTGAATGACGTACTTGTGGGACAGGAATTCTCAACATTCGTAC 511

  scaffold203|s     476622 TTAATTCCTCTATGGAGGGTGTTTAAAAACATGACAGAGCATATATAAAA 476671
                                    v ?                 vv       -  -  i ?   
  rnd-5_family-        512 TTAATTCCTATNTGGAGGGTGTTTAAAAAATTGACAGA-CA-ATGTNAAA 559

  scaffold203|s     476672 CTAACCGATTCGAAAAT-AAAAATAGGACCAAAAAGCCTTCAACA---AA 476717
                            ?   v      vv   -              v    iv   v  ---  
  rnd-5_family-        560 CNAACGGATTCGTCAATAAAAAATAGGACCAATAAGCTGTCACCAAATAA 609

  scaffold203|s     476718 AAT-CAAAGACTAAGCCTAGAATCGACACC--AAAACTA 476753
                              -    i  -- i  iv     iv    --    v  
  rnd-5_family-        610 AATACAAAAAC--AACCCCGAATCATCACCGTAAAAATA 646

Matrix = 20p43g.matrix
Kimura (with divCpGMod) = 12.47
Transitions / transversions = 0.62 (8/13)
Gap_init rate = 0.04 (8 / 181), avg. gap size = 1.38 (11 / 8)


1701 16.24 2.85 0.62 scaffold203|size675210 476680 476995 (197731) C scaffold170|size558746_(dbseq-nr_246)_[277812,288266]#LTR/Gypsy (8448) 2007 1685 m_b1133s001i51 62742

  scaffold203|s     476680 TTCGAAAATAAAAATAGGACCAAAAAGCCTTCAACAAA---AATCAAAGA 476726
                             i       vi      v      v  vi v v    ---     v   
C scaffold170|s       2007 TTTGAAAATATGAATAGGCCCAAAACGCACTAACCAAATGAAATCATAGA 1958

  scaffold203|s     476727 CTAAGCCTAGAATCGACACCAAAACTAGACC--CAACAGGTGATCTTCCT 476774
                           ii    v      i  v            i --              v v
C scaffold170|s       1957 TCAAGCGTAGAATTGAAACCAAAACTAGATCTGCAACAGGTGATCTTGCA 1908

  scaffold203|s     476775 GTTTGTAACTTGTGATTTGCAAAATGTCAGTCATGAACCAAATGAACACT 476824
                               ii    i      i     v   v         v    ii v    
C scaffold170|s       1907 GTTTACAACTCGTGATTCGCAAATTGTGAGTCATGAAACAAACAACCACT 1858

  scaffold203|s     476825 CCGAAGAT-TTTTTTGCTTCAAAGCTTAGCGTGATAAATGTATTTGTGGC 476873
                                   -                    i        i v vv  i   
C scaffold170|s       1857 CCGAAGATATTTTTTGCTTCAAAGCTTAGTGTGATAAACGAAAATGCGGC 1808

  scaffold203|s     476874 TCAAACAATGTGATAAAA---CCATTAACCCACCCGTACACTCTTGGAAC 476920
                            i  ii     -      ---  iv                     i  -
C scaffold170|s       1807 TTAAGTAATGT-ATAAAAGAACCGGTAACCCACCCGTACACTCTTGAAA- 1760

  scaffold203|s     476921 TTCCTCTAACCTCCCTGTACACTCTGATGTATTGAGAGTGTACCGGAAGG 476970
                               vv         i           ii v   vi       v  i   
C scaffold170|s       1759 TTCCGGTAACCTCCCCGTACACTCTGACATTTTGCAAGTGTACGGGGAGG 1710

  scaffold203|s     476971 TTACCGGTGTTTTTCATTTGCAGTG 476995
                                          i         
C scaffold170|s       1709 TTACCGGTGTTTTTCGTTTGCAGTG 1685

Matrix = 20p43g.matrix
Kimura (with divCpGMod) = 15.82
Transitions / transversions = 1.12 (27/24)
Gap_init rate = 0.02 (6 / 315), avg. gap size = 1.83 (11 / 6)


704 12.50 1.77 0.88 scaffold203|size675210 477003 477115 (197611) C scaffold170|size558746_(dbseq-nr_246)_[277812,288266]#LTR/Gypsy (8657) 1798 1685 m_b1133s001i52 62743

  scaffold203|s     477003 GTGTAAAA-AACCGGTAACCCACCCGTACACTCTTGGAACTTCCTCTAAC 477051
                             i     -                           i  -    vv    
C scaffold170|s       1798 GTATAAAAGAACCGGTAACCCACCCGTACACTCTTGAAA-TTCCGGTAAC 1750

  scaffold203|s     477052 CTCCCTGTACACTCTGATGTTTTGAGAGTGTACCAGAAGGTTA-AGGTGT 477100
                                i           ii     vi       vi i      -v     
C scaffold170|s       1749 CTCCCCGTACACTCTGACATTTTGCAAGTGTACGGGGAGGTTACCGGTGT 1700

  scaffold203|s     477101 TTTTCATTTGCAGTG 477115
                                i         
C scaffold170|s       1699 TTTTCGTTTGCAGTG 1685

Matrix = 20p43g.matrix
Kimura (with divCpGMod) = 11.85
Transitions / transversions = 1.80 (9/5)
Gap_init rate = 0.03 (3 / 112), avg. gap size = 1.00 (3 / 3)


282 8.11 0.00 0.00 scaffold203|size675210 477112 477148 (197578) rnd-1_family-1086#Unknown 714 750 (7) m_b1133s001i53 62744

  scaffold203|s     477112 AGTGAGAAACCTTTTGAGAAAGGATACATTTTACAAC 477148
                             i       v                    i     
  rnd-1_family-        714 AGCGAGAAACATTTTGAGAAAGGATACATTTCACAAC 750

Matrix = 20p43g.matrix
Kimura (with divCpGMod) = 5.91
Transitions / transversions = 2.00 (2/1)
Gap_init rate = 0.00 (0 / 36), avg. gap size = 0.0 (0 / 0)


666 18.49 0.00 0.00 scaffold203|size675210 477117 477235 (197491) rnd-1_family-1065#Unknown 1 119 (0) m_b1133s001i54 62745

  scaffold203|s     477117 GAAACCTTTTGAGAAAGGATACATTTTACAACTCTTAAGTGGCGGCATAA 477166
                                v                    i     v v i  i  viii v  
  rnd-1_family-          1 GAAACATTTTGAGAAAGGATACATTTCACAACACATGAGCGGGAATAAAA 50

  scaffold203|s     477167 CATTCATGTCTGTATCAAATACATAATGGACAGGTATAATGTACGTTGTC 477216
                                i         v         i v    v              vi 
  rnd-1_family-         51 CATTCGTGTCTGTATGAAATACATAGTCGACACGTATAATGTACGTTTCC 100

  scaffold203|s     477217 ATTTTGGTGATAAATAGCT 477235
                           i   i  iv          
  rnd-1_family-        101 GTTTCGGCTATAAATAGCT 119

Matrix = 20p43g.matrix
Kimura (with divCpGMod) = 17.36
Transitions / transversions = 1.20 (12/10)
Gap_init rate = 0.00 (0 / 118), avg. gap size = 0.0 (0 / 0)


1266 20.00 5.00 0.00 scaffold203|size675210 481157 481416 (193310) C rnd-1_family-1346#Unknown (1) 274 2 m_b1133s001i55 62746

  scaffold203|s     481157 CCACCGTTATATTCCATATTTTGACTACATCTCTAGTACGTCCA------ 481200
                                 i   i i   ii            i  ?i ii v    ------
C rnd-1_family-        274 CCACCGCTATGTCCCACGTTTTGACTACATTTCNGGCGCCTCCAACCACA 225

  scaffold203|s     481201 -----GATGCTTTGTCTTGTGACTTTTCTCTGACCTTGCCTAAACTTATG 481245
                           -----     ?      i i  i   iv        v   ii i  i  v
C rnd-1_family-        224 TTGCTGATGCNTTGTCTCGCGATTTTCATCTGACCTGGCCCGAGCTCATT 175

  scaffold203|s     481246 GACCCCCTGTCACCTAACTTACCCCAGAATACAAGCTGTCATCTTTGGAC 481295
                            i i    ?  i   v i  i         iivi ? i   v        
C rnd-1_family-        174 GGCTCCCTNTCGCCTCATTTGCCCCAGAATGTCGGNTATCAACTTTGGAC 125

  scaffold203|s     481296 CCCATCACCA-CAATCATGTCCGCCGTGACTTCCGTGCTGCTCAGGAAAC 481344
                              i     i-    vv v                i              
C rnd-1_family-        124 CCCGTCACCGCCAATACTTTCCGCCGTGACTTCCGCGCTGCTCAGGAAAC 75

  scaffold203|s     481345 AGTCCAAGAGGGAGTCCTTACATGT-ATGCAACCAAAGCCAACACTGCCT 481393
                                   v       ?i i vv  -    vv  v      v        
C rnd-1_family-         74 AGTCCAAGCGGGAGTCNCTGCTGGTAATGCCTCCCAAGCCATCACTGCCT 25

  scaffold203|s     481394 GGAGACAATGGATAGAGTTCACA 481416
                              ?v  i    iv  ?      
C rnd-1_family-         24 GGANTCAGTGGACCGANTTCACA 2

Matrix = 20p43g.matrix
Kimura (with divCpGMod) = 19.29
Transitions / transversions = 1.74 (33/19)
Gap_init rate = 0.02 (4 / 259), avg. gap size = 3.25 (13 / 4)


4372 24.37 3.05 1.93 scaffold203|size675210 481424 482603 (192123) rnd-5_family-1667#LTR/Ngaro 6 1198 (2) m_b1133s001i56 62747

  scaffold203|s     481424 TGGGCTTCAACCCCTTTCTCCAAGCCTTCCAAGACAAAGTACGAATCCTA 481473
                                i  i                 i               v i v   
  rnd-5_family-          6 TGGGCCTCGACCCCTTTCTCCAAGCCCTCCAAGACAAAGTACCAGTGCTA 55

  scaffold203|s     481474 CAAGTCTTTTACCTCCAAGTTTGTGTCAGAGAACTTGCAGCTAACGGCCA 481523
                                   ivv     i    i     i          ?  i  v     
  rnd-5_family-         56 CAAGTCTTCGCCCTCCGAGTTCGTGTCGGAGAACTTGCNGCCAAAGGCCA 105

  scaffold203|s     481524 TTCCACCCCAGTGCAATTAGCCAAAGCTTACTTATGTGGCATGTTGCACA 481573
                            i   i  vi iv ii ii  ii        v  i --   i        
  rnd-5_family-        106 TCCCATCCGGGCTCGGTCGGCTGAAGCTTACGTACG--GCACGTTGCACA 153

  scaffold203|s     481574 GACATTCCT--AGATGGGGGCCAAATATCCATGGCCGAAT-CTAGTTGGA 481620
                              i     -- v         i  v     i  iii v -   -     
  rnd-5_family-        154 GACGTTCCTCCACATGGGGGCCGAAGATCCACGGTTAACTTCTA-TTGGA 202

  scaffold203|s     481621 AAAATTGACTTCTGACTGCAGCATATCGTTTCTGCATGGAAAAAT--GGA 481668
                                       i v  v    i   v   v v           v--   
  rnd-5_family-        203 AAAATTGACTTCCGTCTCCAGCGTATGGTTGCGGCATGGAAAAAGAAGGA 252

  scaffold203|s     481669 TTCTCCATGAAGACATGTCAAGCCCATTCCTATTCAAGTCATTGATCACA 481718
                                 vivvv v iv  v  i  ii    v    ivi    ivi     
  rnd-5_family-        253 TTCTCCCCCTTGTCGGGTAAAACCTGTTCCAATTCGTATCATCCGTCACA 302

  scaffold203|s     481719 TTGCTTACCTGGCCCGGAATTCATCAAGCTCCAGCAGTCTT-TACATGTT 481767
                               v   i i  v  iv     v v  i    i       - ivv  i 
  rnd-5_family-        303 TTGCATACTTAGCACGACATTCAACCAGTTCCAACAGTCTTCTGGTTGCT 352

  scaffold203|s     481768 GTTGCAGATCTGACAATCATTGCCTTCTTCTTCCTCCTCAGGCAAGGAAA 481817
                                    v   i            i        i  iv   vi  ii 
  rnd-5_family-        353 GTTGCAGATATGATAATCATTGCCTTTTTCTTCCTTCTTCGGCCGGGGGA 402

  scaffold203|s     481818 ATATACAGATTCTACCCAGGATTCCAAGCCATTT-GTTTCTGTTAAGTTC 481866
                              i  v  i    v   i  v  i vv  v   -      v v v  i 
  rnd-5_family-        403 ATACACTGACTCTAACCAAGAATCTACCCCCTTTCGTTTCTCTGATGTCC 452

  scaffold203|s     481867 AGTTATTCACTGGTCA-CAGACGGTT-AACTTTACTCACTGATTCTGTTG 481914
                            ii v    i      -   -  v  -  ii  vi   -   i   vii 
  rnd-5_family-        453 AACTTTTCATTGGTCAGCAG-CGCTTGAATCTTCTTCA-TGACTCTCCCG 500

  scaffold203|s     481915 GACTCCTTCTCCTAGCTTCCTTTGCATCCCTATTAGATTCACTGTCAATT 481964
                           v    v      v   viv      v  i  --------   iv   -i 
  rnd-5_family-        501 CACTCATTCTCCAAGCACGCTTTGCCTCTCT--------CACCTTCA-CT 541

  scaffold203|s     481965 GCCAAGAAGAATGGGGTT-----TT--GTTATTGGATTGGGTTGTAGTGG 482007
                            v v    i        v----- v--              v  i     
  rnd-5_family-        542 GACCAGAAAAATGGGGTGAGAGGTGAGGTTATTGGATTGGGGTGCAGTGG 591

  scaffold203|s     482008 GGATCCCTATATCTACCTATTCAAAGCACTTGTTTGACATGTTCTTCATG 482057
                              i  v  iv v ii i v        v ii  i   i   i   i iv
  rnd-5_family-        592 GGACCCGTACTTGTGTCCAGTCAAAGCAATCATTCGACGTGTCCTTTACC 641

  scaffold203|s     482058 TCTGAAACCACTCTGTTTCTGCTGATGTCGCCGTTGGCACAACACTTCAA 482107
                             i  vvi     v ivi vv v      -  i      vii v      
  rnd-5_family-        642 TCCGACTTCACTCAGCACCACCAGATGTC-CCATTGGCAAGGCTCTTCAA 690

  scaffold203|s     482108 ---AACCACTACTCTCATCAACAGGAGAGTTTTTACCAGTACTCTAAGGG 482154
                           ---  --   - i v     v ivi  v   v i  i  i     vv   
  rnd-5_family-        691 TTCAA--ACT-CCCGCATCACCGCAAGTGTTATCACTAGCACTCTCCGGG 737

  scaffold203|s     482155 ATGCAGTCATTGTGTTGGGGCACCAATA-TTGGCTTCGTACCATCTGATA 482203
                               v  i ivv       v --  iv -    v   v       v  i 
  rnd-5_family-        738 ATGCCGTTACATTGTTGGGTC--CAGAACTTGGGTTCTTACCATCGGACA 785

  scaffold203|s     482204 TATCGGCTCGTTGCCTGAGGGCATTGGGTGCTATTGTCATCTTTCTTGGT 482253
                               v     i     vv v    ii  v  v  v i v  i v  v   
  rnd-5_family-        786 TATCTGCTCGCTGCCTCCGTGCATCAGGAGCAATGGCCCTCCTACTGGGT 835

  scaffold203|s     482254 CAAAGTGACACCAATATTATCCATCTGATTGGCAGGTGGCATTCAGATGA 482303
                             iiv      vi i     i ivi i     i  i    iv  v     
  rnd-5_family-        836 CAGGTTGACACAGACATTATTCGGTTAATTGGTAGATGGCGATCTGATGA 885

  scaffold203|s     482304 GATGCTTTGATAGTTATACCTCCAAGCAACACCTCTAATGCAGGATTATG 482353
                                  v    vi  i    i  i  vi v  ii i        i    
  rnd-5_family-        886 GATGCTTAGATATCTACACCTTCAGGCTGCTCCCTTGATGCAGGACTATG 935

  scaffold203|s     482354 CTTGTAAAATGCTCATGGCTGGTGACTACTCCTTGATTCCAAATCAACTT 482403
                            ii i        i        i         i                 
  rnd-5_family-        936 CCCGCAAAATGCTTATGGCTGGCGACTACTCCCTGATTCCAAATCAACTT 985

  scaffold203|s     482404 GTTCCCAACGGGCAA----CTTCCACCGGTCATTTCTGCTTTTGCAACTG 482449
                             i    ---v    ----i i    i   ii         ii vi    
  rnd-5_family-        986 GTCCCCA---TGCAATAATTTCCCACTGGTTGTTTCTGCTTCCGAGACTG 1032

  scaffold203|s     482450 AGTGCAACCACTGGGT----CACTCCTTCTATATCTTCC----CTCCACC 482491
                           v             v ----i       iiv v   i  ----   i   
  rnd-5_family-       1033 TGTGCAACCACTGGTTTTCCTACTCCTTTCTTCTCTCCCTTATCTCTACC 1082

  scaffold203|s     482492 CACTGACCTTCATGCCTTCGGGACTGTAGTTGGTCATTGGAAAACTTTCC 482541
                                      v    i i      v          i   i  v     i
  rnd-5_family-       1083 CACTGACCTTCCTGCCCTTGGGACTTTAGTTGGTCACTGGGAATCTTTCT 1132

  scaffold203|s     482542 TCTCTTTGAGCTGTCCTTCTCATGCCACCGCTTCCCACTGCTACCTACCC 482591
                                v          v       v    v i      ivv    ii   
  rnd-5_family-       1133 TCTCTGTGAGCTGTCCATCTCATGACACCTCCTCCCACCCATACCCGCCC 1182

  scaffold203|s     482592 -ATGTATG---TGTGG 482603
                           -v      ---     
  rnd-5_family-       1183 TCTGTATGGCCTGTGG 1198

Matrix = 20p43g.matrix
Kimura (with divCpGMod) = 26.30
Transitions / transversions = 1.22 (155/127)
Gap_init rate = 0.03 (39 / 1179), avg. gap size = 1.51 (59 / 39)


429 21.67 17.65 3.45 scaffold203|size675210 482607 482759 (191967) rnd-1_family-1369#Unknown 477 650 (0) m_b1133s001i57 62748

  scaffold203|s     482607 CCAATGACCTCCCTGCATCTTGGACTTCTATTGTGCCATATTTGGAGGCA 482656
                                 i   v     v vii     ---    v     ---        
  rnd-1_family-        477 CCAATGGCCTACCTGCCTACCGGACT---ATTGGGCCAT---TGGAGGCA 520

  scaffold203|s     482657 AAAAAA------CCTA---------------TTTTCCAATATCTGTTGTT 482685
                           v    i------    ---------------    iiivi   ivv    
  rnd-1_family-        521 CAAAAGGTGCGGCCTACTAGTAAAGTCCCCCTTTTTTGCCATCCTGTGTT 570

  scaffold203|s     482686 GTCA----GGAACA--GTAAATAATTAGAGCATAAATGAAAGGAACAGTA 482729
                             i ----    i --       i    v  v   v       vi   i 
  rnd-1_family-        571 GTTACTTTGGAATAATGTAAATAGTTAGTGCCTAACTGAAAGGTGCAGCA 620

  scaffold203|s     482730 GAGGCTGGTGACTAAGGCAAGCTGAGCTCG 482759
                             i i i           i  iv       
  rnd-1_family-        621 GAAGTTAGTGACTAAGGCGAGTGGAGCTCG 650

Matrix = 20p43g.matrix
Kimura (with divCpGMod) = 24.33
Transitions / transversions = 1.46 (19/13)
Gap_init rate = 0.07 (10 / 152), avg. gap size = 3.30 (33 / 10)


846 26.63 0.50 0.50 scaffold203|size675210 482760 482959 (191767) rnd-1_family-1369#Unknown 1 200 (450) m_b1133s001i58 62749

  scaffold203|s     482760 CCATTCTCACAGTCTTTAATGGAGACATGACATGCTTTTACAGTCCCTCA 482809
                             i  v    viv   i     ii  v   vi      - iiii v    
  rnd-1_family-          1 CCGTTGTCACCAGCTTCAATGGGAACTTGAAGTGCTTT-ATGACCGCTCA 49

  scaffold203|s     482810 GTAAA-CTTCTCATGAAAGCAGGATTAAGTCATTGTGGATTTTTCTGAAC 482858
                            i   -    v i      ii     i i  i vi        ii     
  rnd-1_family-         50 GCAAAACTTCACGTGAAAGTGGGATTGAATCGTGATGGATTTTCTTGAAC 99

  scaffold203|s     482859 CACATCTCCAATGGTTGATTGCTGGATAAAATGGCTTGAAACTCCACAAT 482908
                           i  i     i   i       ii     v     i v  i    i     
  rnd-1_family-        100 TACGTCTCCGATGATTGATTGTCGGATACAATGGTTGGAGACTCTACAAT 149

  scaffold203|s     482909 TAAGTCTCCGAGTCCTCTTGGGCGTGATATCTTTTGTGTTCTTGTAACTC 482958
                              i  vi         i i ivvv  v     ii     i    i    
  rnd-1_family-        150 TAAATCGTCGAGTCCTCCTAGAATGGAGATCTTCCGTGTTTTTGTGACTC 199

  scaffold203|s     482959 C 482959
                            
  rnd-1_family-        200 C 200

Matrix = 20p43g.matrix
Kimura (with divCpGMod) = 29.13
Transitions / transversions = 2.53 (38/15)
Gap_init rate = 0.01 (2 / 199), avg. gap size = 1.00 (2 / 2)


773 20.02 4.58 6.36 scaffold203|size675210 483695 483934 (190792) genome_3_21789#DNA 1 236 (259) m_b1133s001i59 62750

  scaffold203|s     483695 GAGGATCAGGGCCTTGGTGTGTGTCACATATTTATAGACACCTTTAAAAC 483744
                                  v           v ii  -  i                     
  genome_3_2178          1 GAGGATCCGGGCCTTGGTGGGCATC-CACATTTATAGACACCTTTAAAAC 49

  scaffold203|s     483745 TCACTAAAAACCTCCCACATCATGCATACTAAAGTCTGTCTGCTGTCCGT 483794
                             i i         i     v---------          i  vv     
  genome_3_2178         50 TCGCCAAAAACCTCTCACATA---------AAAGTCTGTCCGCACTCCGT 90

  scaffold203|s     483795 CCCTGCC-CGACCTCACTGGCCCCATCCCCATCCCCATCCCCGCCCTTAT 483843
                              ii  -  v  i i ivv    i     i-    i        i    
  genome_3_2178         91 CCCCACCTCGTCCCCGCCCCCCCCGTCCCCG-CCCCGTCCCCGCCTTTAT 139

  scaffold203|s     483844 CCCTTCTTTTGCCCCATCACTTTTTGTCCCCCACACCACTGTTTTGT--- 483890
                              - v     i     -  -        vvi v vi -   vi   ---
  genome_3_2178        140 CCC-TATTTTGTCCCAT-AC-TTTTGTCCAATAAAGTA-TGTACTGTACG 185

  scaffold203|s     483891 ---CAATCGCAAGTCTCT----CACACTCTACTATGTGTGACTTGAGCAA 483933
                           ---    vv   vivi  ----        vii     i    i      
  genome_3_2178        186 ATACAATACCAATCACCTATTGCACACTCTTTCATGTGCGACTCGAGCAA 235

  scaffold203|s     483934 A 483934
                            
  genome_3_2178        236 A 236

Matrix = 20p43g.matrix
Kimura (with divCpGMod) = 19.11
Transitions / transversions = 1.37 (26/19)
Gap_init rate = 0.08 (19 / 239), avg. gap size = 1.37 (26 / 19)


341 15.27 8.22 1.28 scaffold203|size675210 483955 484027 (190699) genome_3_21789#DNA 331 408 (87) m_b1133s001i60 62751

  scaffold203|s     483955 TATATTTTCACAAACAAAGTAAGTACTGTTTCTGCGCCATCCCCACCCCG 484004
                                   v  i               -    i  vi i     i     
  genome_3_2178        331 TATATTTTAACGAACAAAGTAAGTACT-TTTCCGCCTCGTCCCCGCCCCG 379

  scaffold203|s     484005 TCTTCG-CCCATCCC-----TGCCTGTCC 484027
                             ii  -   i    -----      i  
  genome_3_2178        380 TCCCCGCCCCGTCCCCGCAATGCCTGCCC 408

Matrix = 20p43g.matrix
Kimura (with divCpGMod) = 9.72
Transitions / transversions = 4.50 (9/2)
Gap_init rate = 0.04 (3 / 72), avg. gap size = 2.33 (7 / 3)


666 16.42 1.45 2.94 scaffold203|size675210 484061 484198 (190528) genome_3_21789#DNA 360 495 (0) m_b1133s001i61 62752

  scaffold203|s     484061 TCCGCCCCATCCTTCCCCGCCCGGTTCCCGTCCCATCCCCGGCATGCCTG 484110
                                 i i   ----      v  i    i   i      vv       
  genome_3_2178        360 TCCGCCTCGTCC----CCGCCCCGTCCCCGCCCCGTCCCCGCAATGCCTG 405

  scaffold203|s     484111 CCTGATAACT-GTGAAGCACTCGTGCA-TCTTGCCATGTCACTTCTCACT 484158
                             i   i   - i v vi     i   -        i             
  genome_3_2178        406 CCCGATGACTCGCGCACTACTCGCGCAATCTTGCCACGTCACTTCTCACT 455

  scaffold203|s     484159 CGCCAAGAAAGGTTGGGGCACACCAGTGACCCTGATCCTC 484198
                                 i        ivi       v      v       
  genome_3_2178        456 CGCCAAAAAAGGTTGACACACACCACTGACCCGGATCCTC 495

Matrix = 20p43g.matrix
Kimura (with divCpGMod) = 13.60
Transitions / transversions = 1.75 (14/8)
Gap_init rate = 0.04 (6 / 137), avg. gap size = 1.00 (6 / 6)


12 24.65 3.57 3.57 scaffold203|size675210 498973 499028 (175698) (GGA)n#Simple_repeat 1 56 (0) m_b1133s252i1 62753

  scaffold203|s     498973 GGACGA-GAGCAGTGATGACGAGGAGGAGGAAGAAGAAGA-CAGCGAGGA 499020
                              v  -   v  -  v  v           i  i  i  -v  -     
  (GGA)n#Simple          1 GGAGGAGGAGGAG-GAGGAGGAGGAGGAGGAGGAGGAGGAGGAG-GAGGA 48

  scaffold203|s     499021 TTGGGAGG 499028
                           vvi     
  (GGA)n#Simple         49 GGAGGAGG 56

Matrix = Unknown
Transitions / transversions = 0.57 (4/7)
Gap_init rate = 0.07 (4 / 55), avg. gap size = 1.00 (4 / 4)


4836 9.13 0.88 1.63 scaffold203|size675210 501205 501883 (172843) C rnd-5_family-295#LTR/Copia (0) 959 286 m_b1133s001i62 62754

  scaffold203|s     501205 GTTGGAAAGCTTGAAACTCCGTGTTCGACTTCACTGTTCTCTAACTGTTA 501254
                                  i                       -----------        
C rnd-5_family-        959 GTTGGAAGGCTTGAAACTCCGTGTTCGACTT-----------AACTGTTA 921

  scaffold203|s     501255 ACTAACGGACTTTTACTGACTT-ACTTTTATCAAA-GTGAGATTACTCTC 501302
                                                 -      i i   -              
C rnd-5_family-        920 ACTAACGGACTTTTACTGACTTTACTTTTGTTAAAAGTGAGATTACTCTC 871

  scaffold203|s     501303 ATGACTACCGAACTAAGAAGATGTCTCATGGAGTGTCTTGTTTGCTCCAA 501352
                            i      i          vi     ii                      
C rnd-5_family-        870 ACGACTACTGAACTAAGAACGTGTCTTGTGGAGTGTCTTGTTTGCTCCAA 821

  scaffold203|s     501353 CAACACTGCAACCAC-AAAAACGCTTTTGAGAGTGCAAGAGCAAAAAC-A 501400
                              v   i   v  i-      i    i                    - 
C rnd-5_family-        820 CAAGACTACAAACATGAAAAACACTTTCGAGAGTGCAAGAGCAAAAACCA 771

  scaffold203|s     501401 CACTCTGACATCCTGACCTGCTCTGGACTCAA-ACTTGAACTTAAAGGAC 501449
                                     i                   i -    v            
C rnd-5_family-        770 CACTCTGACACCCTGACCTGCTCTGGACTCGAGACTTCAACTTAAAGGAC 721

  scaffold203|s     501450 AATTTCAATACCTACATTTGATGATTCGCGCTCATCTTTGGTCAATGATT 501499
                           ?       i i                i  i  ivv            i 
C rnd-5_family-        720 NATTTCAACATCTACATTTGATGATTCACGTTCGGGTTTGGTCAATGACT 671

  scaffold203|s     501500 TCTCACGGAAGCAAGCAGGGGCCTTATCAGGAAACTTATCCCA-CAGGTA 501548
                                     v                                -      
C rnd-5_family-        670 TCTCACGGAACCAAGCAGGGGCCTTATCAGGAAACTTATCCCAACAGGTA 621

  scaffold203|s     501549 TTCTCATTATGTCCCCGTTTACCACAGTGTTTGCATGGCTTGTTTGCTTT 501598
                                 i i                 i        i          i   
C rnd-5_family-        620 TTCTCACTGTGTCCCCGTTTACCACAATGTTTGCACGGCTTGTTTGTTTT 571

  scaffold203|s     501599 ACGACTACTGTCACTATACTCTACCTTCTGTGCACTTTCACTGGATTTGT 501648
                                           v     v                        i i
C rnd-5_family-        570 ACGACTACTGTCACTAGACTCTTCCTTCTGTGCACTTTCACTGGATTCGC 521

  scaffold203|s     501649 CACCTTCTGCATTTGCAAGATTAGCCTCTTTATCCGCTCTGACATTAGAG 501698
                                      i   vi      i          v               
C rnd-5_family-        520 CACCTTCTGCACTTGAGAGATTAACCTCTTTATCAGCTCTGACATTAGAG 471

  scaffold203|s     501699 TTATTTACACAATACATCTTCGCAACACTTTGAACCTTCGAGATATCCTT 501748
                              i      i   i i           v                     
C rnd-5_family-        470 TTACTTACACGATATACCTTCGCAACACGTTGAACCTTCGAGATATCCTT 421

  scaffold203|s     501749 ACACAAGGCTTCTAGATTGCGACTACCAACAGGCTTATCAAGATGATCAA 501798
                                            i i          i     v             
C rnd-5_family-        420 ACACAAGGCTTCTAGATCGTGACTACCAACGGGCTTCTCAAGATGATCAA 371

  scaffold203|s     501799 TAAATATTTTTGCAATATTAATATTTCTGACTTTGTCCGTTAGATATTCA 501848
                              vv            i vi   i         v     v        v
C rnd-5_family-        370 TAATGATTTTTGCAATACTCGTATCTCTGACTTTCTCCGTAAGATATTCT 321

  scaffold203|s     501849 ATAAGACTCGTTTCATTCAATTGGACATTGTACCT 501883
                                                  v    i      
C rnd-5_family-        320 ATAAGACTCGTTTCATTCAATTGTACATCGTACCT 286

Matrix = 20p43g.matrix
Kimura (with divCpGMod) = 7.97
Transitions / transversions = 2.05 (41/20)
Gap_init rate = 0.03 (17 / 678), avg. gap size = 1.00 (17 / 17)


506 31.52 5.17 6.32 scaffold203|size675210 501884 502347 (172379) C scaffold119|size395038_(dbseq-nr_535)_[319679,324762]#LTR/Copia (4261) 823 365 m_b1133s001i63 62755

  scaffold203|s     501884 GACTGTGACTCCAACATCATCCTTATAATAGTCATTTGCCATCTTGAAGG 501933
                            i i  v  i    i vii  v  i  i      v    vv v     vv
C scaffold119|s        823 GGCCGTCACCCCAATAATGTCATTGTAGTAGTCAATTGCGTTGTTGAACT 774

  scaffold203|s     501934 GAATGGC--TCTCAA-CTCT-GACATCAAGGAGACCTTCACACTTGCATC 501979
                           ---  i --      -    -  i-i   vvvi i  ivi    ii    
C scaffold119|s        773 ---TGACCTTCTCAAGCTCTTGAT-CCAACTCAATCTCAGCACTCACATC 728

  scaffold203|s     501980 ACTTGGTTTGTACTTCTCCTCAAGAATGTTTAAGAACTTGTACACAAGAC 502029
                           i     i   i      vi iv     -  ii vi  vi --- i   v 
C scaffold119|s        727 GCTTGGCTTGCACTTCTGTTTCAGAAT-TTCGATGACACG---ATAAGCC 682

  scaffold203|s     502030 ----CATGAGGAAGTTTACCTTTCACAA-CTGTTGACTAATTGCAGCAAG 502074
                           ---- v  v    iv i vivi     i-  v   i---  ii       
C scaffold119|s        681 TTCCCCTGCGGAAAATCAGTGCTCACAGTCTTTTGG---ATCACAGCAAG 635

  scaffold203|s     502075 ACCATGAT---AACTGTC-TTGACCCAAGGTAATAACTGCACACAA-ACG 502119
                                  i---  --   -  --     v  v  i iv  -  v  -i  
C scaffold119|s        634 ACCATGACTTGAA--GTCATT--CCCAATGTCATGATAGC-CAGAATGCG 590

  scaffold203|s     502120 TTTGTTTTGTTTATACAACGTGACTTTCTT---CTTTTCGTCATCTGA-C 502165
                                  vvivvi     iv --- i    ---      i   v--  - 
C scaffold119|s        589 TTTGTTTGCCAGGTACAATTT---TCTCTTGCGCTTTTCATCAA--GATC 545

  scaffold203|s     502166 AGGACTGACTTTGTCTGAAGGGATTTGAACTCGGATTCTTCG--GAACAT 502213
                             v v  i--   vi  i  v vv ii  i  i  --   v -- i   v
C scaffold119|s        544 AGTAGTGG--TTGGTTGGAGTGCATCAAATTCAGA--CTTGGTTGGACAG 499

  scaffold203|s     502214 TCTGACGTCATGGTACCTTCATCCAACACATCTCCACAATTGTAATCCTC 502263
                             ---v     v i viivv     vii i  v     i ii i  v   
C scaffold119|s        498 TC---AGTCATTGCAATCGAATCCATTGCGTCACCACAGTCATGATACTC 452

  scaffold203|s     502264 GGCCAGTGCCTTCAACTTA-GCAAAATGTCTTGGACAAGATTCTTTTTTT 502312
                                i   vi-   ii i-    i  iiv i v      i  ivii  i
C scaffold119|s        451 GGCCAATGCGC-CAATCTGTGCAAGATACATCGCACAAGACTCCACCTTC 403

  scaffold203|s     502313 CCATCCCACTTTGAAACGGACAGA---CCTTTCAATTC 502347
                                        i   i v ii --- i    i    
C scaffold119|s        402 CCATCCCACTTTGGAACAGTCGAAATGCTTTTCGATTC 365

Matrix = 20p43g.matrix
Kimura (with divCpGMod) = 38.63
Transitions / transversions = 1.49 (82/55)
Gap_init rate = 0.09 (42 / 463), avg. gap size = 1.26 (53 / 42)


777 4.08 2.04 0.00 scaffold203|size675210 502382 502479 (172247) C rnd-5_family-295#LTR/Copia (100) 859 760 m_b1133s001i64 62756

  scaffold203|s     502382 ACTAAGAATGTGTCTTGTGGAGTGTCTTGTTTGCTTCAACAAGACTACAA 502431
                                   i                          i              
C rnd-5_family-        859 ACTAAGAACGTGTCTTGTGGAGTGTCTTGTTTGCTCCAACAAGACTACAA 810

  scaffold203|s     502432 ACATGAAAAACAC-TTCGAGAATGAAAGAGCAAAAA-CACACTCTGACAC 502479
                                        -       i  v           -             
C rnd-5_family-        809 ACATGAAAAACACTTTCGAGAGTGCAAGAGCAAAAACCACACTCTGACAC 760

Matrix = 20p43g.matrix
Kimura (with divCpGMod) = 3.24
Transitions / transversions = 3.00 (3/1)
Gap_init rate = 0.02 (2 / 97), avg. gap size = 1.00 (2 / 2)


21 16.56 4.17 0.00 scaffold203|size675210 503412 503459 (171267) (AAC)n#Simple_repeat 1 50 (0) m_b1133s252i2 62757

  scaffold203|s     503412 AAC-ACAACAACAGCAGCAGCAGCATCAACAACAATATCAACAAC-ACAA 503459
                              -         i  i  i  i  v         i v       -    
  (AAC)n#Simple          1 AACAACAACAACAACAACAACAACAACAACAACAACAACAACAACAACAA 50

Matrix = Unknown
Transitions / transversions = 2.50 (5/2)
Gap_init rate = 0.04 (2 / 47), avg. gap size = 1.00 (2 / 2)


16 16.99 4.00 4.00 scaffold203|size675210 503991 504040 (170686) (GGA)n#Simple_repeat 1 50 (0) m_b1133s252i3 62758

  scaffold203|s     503991 GGAAGAGGATGATTTGGAGGAGGA-GAGTGAGGATGATG-GGAGTGAGGA 504038
                              i     v  vvv         -   -     v  v -    -     
  (GGA)n#Simple          1 GGAGGAGGAGGAGGAGGAGGAGGAGGAG-GAGGAGGAGGAGGAG-GAGGA 48

  scaffold203|s     504039 GG 504040
                             
  (GGA)n#Simple         49 GG 50

Matrix = Unknown
Transitions / transversions = 0.17 (1/6)
Gap_init rate = 0.08 (4 / 49), avg. gap size = 1.00 (4 / 4)


16 20.15 3.80 7.89 scaffold203|size675210 504108 504186 (170540) (GAA)n#Simple_repeat 1 76 (0) m_b1133s252i4 62759

  scaffold203|s     504108 GAAGAAGAAGAA-ACTAATGAGGAAGAATAAGAATGAGGGTGATGATGCC 504156
                                       - vv  -  i      v     -  i iv  v  v --
  (GAA)n#Simple          1 GAAGAAGAAGAAGAAGAA-GAAGAAGAAGAAGAA-GAAGAAGAAGAAG-- 46

  scaffold203|s     504157 AATAATGAAGATGGAAGAA-AA-AAGAACAAG 504186
                             v  -     -i      -  -     v   
  (GAA)n#Simple         47 AAGAA-GAAGA-AGAAGAAGAAGAAGAAGAAG 76

Matrix = Unknown
Transitions / transversions = 0.50 (4/8)
Gap_init rate = 0.12 (9 / 78), avg. gap size = 1.00 (9 / 9)


14 3.20 12.50 0.00 scaffold203|size675210 508744 508775 (165951) (CAATA)n#Simple_repeat 1 36 (0) m_b1134s252i0 62760

  scaffold203|s     508744 CAATACAAT--AATAC-ATACAATAC-CTACAATAC 508775
                                    --     -         -v        
  (CAATA)n#Simp          1 CAATACAATACAATACAATACAATACAATACAATAC 36

Matrix = Unknown
Transitions / transversions = 0.00 (0/1)
Gap_init rate = 0.10 (3 / 31), avg. gap size = 1.33 (4 / 3)


3182 12.32 0.21 0.21 scaffold203|size675210 508960 509431 (165295) genome_12_17919#DNA 1 472 (1) m_b1134s001i0 62761

  scaffold203|s     508960 TCCCAGTCCTTTTGAAATTCTGCCGATATGGCAGAATTTCACGTAGCTGT 509009
                                  v                   vi          v       i  
  genome_12_179          1 TCCCAGTACTTTTGAAATTCTGCCGATTCGGCAGAATTTGACGTAGCCGT 50

  scaffold203|s     509010 GGTAAATTTTCTACGGGGCTTTGAAATTCTGCCACCCCCGGCAGAATTCT 509059
                               v    -    i   v                vv             
  genome_12_179         51 GGTACATTT-CTACAGGGATTTGAAATTCTGCCACAGCCGGCAGAATTCT 99

  scaffold203|s     509060 TGGACGATTCCTATGTTAAAATTTAGTAAAAATCCCTTGGGCCCAGAGGT 509109
                                        i  i                                 
  genome_12_179        100 TGGACGATTCCTACGTCAAAATTTAGTAAAAATCCCTTGGGCCCAGAGGT 149

  scaffold203|s     509110 TGTAGCAAAGATATCGTGAAAAGAAGTTCGAGGCTATGTGCCATTATAAA 509159
                               i v vi     v       i                          
  genome_12_179        150 TGTAACCACAATATCTTGAAAAGGAGTTCGAGGCTATGTGCCATTATAAA 199

  scaffold203|s     509160 GCAATGCCAACAACGGTTTTGTTTGAGCCAGGTGAATTGATTCCAGTCTG 509209
                            i           i     i          v                   
  genome_12_179        200 GTAATGCCAACAATGGTTTCGTTTGAGCCACGTGAATTGATTCCAGTCTG 249

  scaffold203|s     509210 CAACTGACCAACGATTATCTGTTACGTGCGAATGTGCAACGTTTTGGACT 509259
                                  v   iv      iv  i  i       i     v v ii  v 
  genome_12_179        250 CAACTGAACAATTATTATCCCTTGCGCGCGAATGCGCAACCTGTCAGAAT 299

  scaffold203|s     509260 ATTTTTACATAAAAATCTGATGTGACCGT-AATAAAGTTTCATTAGTAAG 509308
                                     v  v            vi -           i   v    
  genome_12_179        300 ATTTTTACATCAACATCTGATGTGACGATGAATAAAGTTTCGTTACTAAG 349

  scaffold203|s     509309 GTTAGAATAATGTGGCATAGGAATTAATACAACCTCAAATTCTGCCAGTC 509358
                                 vv  v  v                  v             ii  
  genome_12_179        350 GTTAGACAAAGGTCGCATAGGAATTAATACAAACTCAAATTCTGCCGATC 399

  scaffold203|s     509359 GGCAGAATTTTGATGTTTACAATATAGTACGAAACCAAATTCTGCCGATA 509408
                                     v   v   i i  v   i                    vv
  genome_12_179        400 GGCAGAATTTGGATTTTTGCGATTTAGCACGAAACCAAATTCTGCCGAAT 449

  scaffold203|s     509409 TGGCAGAATTTCAAAGTATTGGG 509431
                           i                 i    
  genome_12_179        450 CGGCAGAATTTCAAAGTACTGGG 472

Matrix = 20p43g.matrix
Kimura (with divCpGMod) = 11.20
Transitions / transversions = 0.87 (27/31)
Gap_init rate = 0.00 (2 / 471), avg. gap size = 1.00 (2 / 2)


392 21.52 12.98 0.68 scaffold203|size675210 509550 509680 (165046) C genome_9_4307#DNA (284) 147 1 m_b1134s001i1 62762

  scaffold203|s     509550 TTGACCTGTTGCTTTGGAGAAGGAGAAAAGATTTATGAAGGCTTTAGA-- 509597
                              i v       v v   v       vv   ivv i v  i      --
C genome_9_4307        147 TTGGCATGTTGCTGTTGAGTAGGAGAATCGATCACTAATGGTTTTAGAAT 98

  scaffold203|s     509598 ----------GAATTTATGGGG-AAAAACACAAAATTTCATCAAAAATGG 509636
                           ----------  v  v     v-           - v    v    vi  
C genome_9_4307         97 GTCCGGGGTCGATTTAATGGGTTAAAAACACAAA-TGTCATGAAAATCGG 49

  scaffold203|s     509637 TGAAATATGTCTTATAATCCATAGGCTCTC----ACCAAGATATATAG 509680
                           v       i           i i      i----   i       ii 
C genome_9_4307         48 GGAAATATATCTTATAATCCGTGGGCTCTTATGAACCGAGATATACGG 1

Matrix = 20p43g.matrix
Kimura (with divCpGMod) = 21.50
Transitions / transversions = 0.75 (12/16)
Gap_init rate = 0.04 (5 / 130), avg. gap size = 3.60 (18 / 5)


227 22.06 0.00 3.39 scaffold203|size675210 509691 509751 (164975) C genome_6_9300#DNA (0) 1222 1164 m_b1134s001i2 62763

  scaffold203|s     509691 GGGATGCAGGGAGCACTGGGAAAATTGATTATCAGCTATAAAAAATAACC 509740
                              i v      i   ii              iv    v  i v  v i 
C genome_6_9300       1222 GGGGTTCAGGGAACACCAGGAAAATTGATTATTTGCTAAAAGATATTATC 1173

  scaffold203|s     509741 GGTAGGTAGGT 509751
                           --      v  
C genome_6_9300       1172 --TAGGTATGT 1164

Matrix = 20p43g.matrix
Kimura (with divCpGMod) = 26.38
Transitions / transversions = 1.17 (7/6)
Gap_init rate = 0.03 (2 / 60), avg. gap size = 1.00 (2 / 2)


1183 13.05 12.59 3.54 scaffold203|size675210 509769 510054 (164672) rnd-5_family-9#Unknown 485 795 (61) m_b1134s001i3 62764

  scaffold203|s     509769 TGAATTGGACCATATCAGATGGTACATCAGCCA-AATGAAAAAATATTTG 509817
                                i  ? ii v   v              v-   v      v  v?-
  rnd-5_family-        485 TGAATCGGNCTGTCTCACATGGTACATCAGCCCTAATTAAAAAAGATGN- 533

  scaffold203|s     509818 CATTATAGTTTGTTCCATTACAGCATCAGGCTGTATTAATCCATGTCATC 509867
                               v     i ii        ---  i              i  i    
  rnd-5_family-        534 CATTTTAGTTCGCCCCATTACA---TCGGGCTGTATTAATCCGTGCCATC 580

  scaffold203|s     509868 ATTTTATTG------------ACA--------------------ATAAAA 509885
                           i        ------------  i--------------------      
  rnd-5_family-        581 GTTTTATTGTTATGCTTTATTACGCGATCGTNAGATAGATCGTGATAAAA 630

  scaffold203|s     509886 TTACATTCTTGTTCACTTCACTCTCTATAGTAAAAGCAATCAAGATAACA 509935
                            v i        v      i v  ----                 -  v 
  rnd-5_family-        631 TAATATTCTTGTGCACTTCGCGCT----AGTAAAAGCAATCAAGA-AAAA 675

  scaffold203|s     509936 CTTATTCATTAACACATG--TCCCTTTTGTAT-CATTTTTGGGAGTTCAC 509982
                            v          v     --  v         -       -ii  -    
  rnd-5_family-        676 CGTATTCATTAAAACATGCATCACTTTTGTATCCATTTTT-AAAG-TCAC 723

  scaffold203|s     509983 ACCCTTCTTTGTGGGAATGACTTGAATAACAATAATAATACATCCTTTGT 510032
                           vi       i                   v           v        
  rnd-5_family-        724 TTCCTTCTTCGTGGGAATGACTTGAATAAAAATAATAATACTTCCTTTGT 773

  scaffold203|s     510033 TTTCAAAGTCAAGAATTTATAT 510054
                                       i      v  
  rnd-5_family-        774 TTTCAAAGTCAAAAATTTAAAT 795

Matrix = 20p43g.matrix
Kimura (with divCpGMod) = 11.37
Transitions / transversions = 1.00 (18/18)
Gap_init rate = 0.06 (16 / 285), avg. gap size = 2.94 (47 / 16)


446 21.92 5.81 5.81 scaffold203|size675210 510060 510214 (164512) rnd-5_family-335#Unknown 193 347 (8) m_b1134s001i4 62765

  scaffold203|s     510060 GCAACACTTCAAATGTAGATTGGGACTAAGATGTGTGGTGTCAAAAAATC 510109
                                i  i-----      i    i iv   ?i   ii    v      
  rnd-5_family-        193 GCAACGCTC-----GTAGATCGGGATTGTGATNCGTGACGTCACAAAATC 237

  scaffold203|s     510110 TTGGAGCGCAG-AATGTTGAGCTCAGTTTGTTGAACCTTGT----TACAG 510154
                           v  - v vii -i    --  v -    i            ----     
  rnd-5_family-        238 ATG-ATCTTGGCGATGT--AGGT-AGTTCGTTGAACCTTGTTTTGTACAG 283

  scaffold203|s     510155 CTTCTCTAC-TGAGCAATTCATCACACTTTTTTAAT-GTTTCAGCTCTTC 510202
                            i     v -     i     v i    v    i  -i vi    iv   
  rnd-5_family-        284 CCTCTCTCCTTGAGCGATTCAACGCACTGTTTTGATCATGCCAGCCGTTC 333

  scaffold203|s     510203 AAA--TTGCTAGGG 510214
                              -- iv      
  rnd-5_family-        334 AAATCTCTCTAGGG 347

Matrix = 20p43g.matrix
Kimura (with divCpGMod) = 17.88
Transitions / transversions = 1.67 (20/12)
Gap_init rate = 0.09 (14 / 154), avg. gap size = 1.29 (18 / 14)


695 10.38 0.94 0.00 scaffold203|size675210 510240 510345 (164381) rnd-1_family-555#Unknown 79 185 (0) m_b1134s001i5 62766

  scaffold203|s     510240 TTTCTGTACTTCTCCTTTGTAACAAAAGGAAAGTATTTGACATT-CAATT 510288
                              v                                    vv  -i v  
  rnd-1_family-         79 TTTGTGTACTTCTCCTTTGTAACAAAAGGAAAGTATTTGAGTTTATATTT 128

  scaffold203|s     510289 TTAAGTAAATAGAACTGCTTAAAATAAACACTATTCCTGGTCATAGATAC 510338
                                         ? i         ?  i      i   i i       
  rnd-1_family-        129 TTAAGTAAATAGAANTACTTAAAATANACGCTATTCTTGGCCGTAGATAC 178

  scaffold203|s     510339 CTGGCCT 510345
                           i      
  rnd-1_family-        179 TTGGCCT 185

Matrix = 20p43g.matrix
Kimura (with divCpGMod) = 9.45
Transitions / transversions = 1.75 (7/4)
Gap_init rate = 0.01 (1 / 105), avg. gap size = 1.00 (1 / 1)


518 25.23 0.00 0.90 scaffold203|size675210 510551 510662 (164064) C genome_8_15991#DNA (152) 130 20 m_b1134s001i6 62767

  scaffold203|s     510551 GTCCAGTGCTGGCACTGGACATCCCATTTTAGCACAATGCCAAAATGGGG 510600
                            i       ii       ii-i        i    vi        i    
C genome_8_1599        130 GCCCAGTGCCAGCACTGGGT-CCCCATTTTGGCACTGTGCCAAAACGGGG 82

  scaffold203|s     510601 ATAAATTTGCCCAGTGCCAGCACTGGTACTTTTCAGCGTCCTAGTGTGGG 510650
                            ii    ii                 v  ivvv  ii    i    ivi 
C genome_8_1599         81 ACGAATTCACCCAGTGCCAGCACTGGGACCAAACAATGTCCCAGTGCCAG 32

  scaffold203|s     510651 CACTTGGATGGT 510662
                           v   v   i   
C genome_8_1599         31 AACTGGGACGGT 20

Matrix = 20p43g.matrix
Kimura (with divCpGMod) = 27.95
Transitions / transversions = 2.50 (20/8)
Gap_init rate = 0.01 (1 / 111), avg. gap size = 1.00 (1 / 1)


409 24.42 0.00 0.00 scaffold203|size675210 510588 510673 (164053) genome_8_15991#DNA 189 274 (8) m_b1134s001i7 62768

  scaffold203|s     510588 TGCCAAAATGGGGATAAATTTGCCCAGTGCCAGCACTGGTACTTTTCAGC 510637
                                v  i     ii    i         ii       v     v  i 
  genome_8_1599        189 TGCCACAACGGGGACGAATTCGCCCAGTGCTGGCACTGGGACTTTGCAAC 238

  scaffold203|s     510638 GTCCTAGTGTGGGCACTTGGATGGTCTCAGGTTGGG 510673
                               i    iv  v   v   i   vi  iiv    
  genome_8_1599        239 GTCCCAGTGCCGGAACTGGGACGGTGCCAAAATGGG 274

Matrix = 20p43g.matrix
Kimura (with divCpGMod) = 23.65
Transitions / transversions = 1.62 (13/8)
Gap_init rate = 0.00 (0 / 85), avg. gap size = 0.0 (0 / 0)


1183 10.72 11.07 18.64 scaffold203|size675210 510686 510983 (163743) genome_3_16765#DNA 1 279 (1) m_b1134s001i8 62769

  scaffold203|s     510686 TGTTGGACCTTGTTGGGGCACTGTCCCAGTTCTAAAACTGTGACCAACTT 510735
                                    iii         iv           i     v      v  
  genome_3_1676          1 TGTTGGACCCCATTGGGGCACCTTCCCAGTTCTAGAACTGGGACCAAGTT 50

  scaffold203|s     510736 TGCATCCAGTTCTAGAACTGGACAATTTTCTCTCTATTGGGGCACCGTGC 510785
                              i                  ii        i i          i    
  genome_3_1676         51 TGCGTCCAGTTCTAGAACTGGATGATTTTCTCCCCATTGGGGCACTGTGC 100

  scaffold203|s     510786 CTGATTGGGGCACCGTGCCTGATTGGGGCACCCAGTTCCAGAACTATGAT 510835
                                ------------------               ------------
  genome_3_1676        101 CTGAT------------------TGGGGCACCCAGTTC------------ 120

  scaffold203|s     510836 GTCAAGTTCCAGAACTGAGTGATAATTTTTGCCTAACCCTAAGACTAAGC 510885
                           ---------        i       v          i     v       
  genome_3_1676        121 ---------CAGAACTGGGTGATAAATTTTGCCTAATCCTAACACTAAGC 161

  scaffold203|s     510886 CTAACACTAAACCTAACTCTAAATGCACGGTGTCCCATTGGGGAG-AAAT 510934
                                 ------------         ii   i    v       -    
  genome_3_1676        162 CTAACA------------CTAAATGCATAGTGCCCCAATGGGGAGAAAAT 199

  scaffold203|s     510935 TGTCAAG--CTA------------------------------GAACCGGG 510952
                               v  --   ------------------------------    i   
  genome_3_1676        200 TGTCCAGTTCTAGAACTGGACAAGAACTCAGTCCCAGTGCTTGAACTGGG 249

  scaffold203|s     510953 ACAGTGCCCCAATGGGGGTCCAACATATATA 510983
                             i          -      i          
  genome_3_1676        250 ACGGTGCCCCAAT-GGGGTCTAACATATATA 279

Matrix = 20p43g.matrix
Kimura (with divCpGMod) = 10.68
Transitions / transversions = 2.71 (19/7)
Gap_init rate = 0.19 (55 / 297), avg. gap size = 1.55 (85 / 55)


753 27.87 2.06 1.37 scaffold203|size675210 511097 511387 (163339) genome_10_6370#DNA 1 293 (327) m_b1134s001i10 62770

  scaffold203|s     511097 TGTTGGGCCAAAAGCTTGGTAAAATGCAATTCCTTAGAGGATT-CACGCT 511145
                               i         i v     vv  ii   v   -  vi   -  viv 
  genome_10_637          1 TGTTAGGCCAAAAGTTAGGTAATTTGTGATTGCTT-GACAATTGCAAAAT 49

  scaffold203|s     511146 TATTTCTGATTGGCCATAGCAAATGATAAAAAACCATT-TTTTGACAAGC 511194
                            v   v v-    iv  vi     vv iiiv  iiv  -i        vi
  genome_10_637         50 TTTTTATT-TTGGTGATTACAAATCCTGGGCAATTTTTACTTTGACAACT 98

  scaffold203|s     511195 -TTTGCTATTTCTCCCTA--AATATGCAGAACTATTGTTTAGTAATGGCC 511241
                           -     -    i v -  --    i i     v   v   i v       
  genome_10_637         99 ATTTGC-ATTTTTGC-TAGGAATACGTAGAACAATTCTTTGGGAATGGCC 146

  scaffold203|s     511242 GTATTCCAAAATAAGTGCAGAAAAACAGCAATATTGGTGCCATTTTCCTC 511291
                           i    v    vv      iii   v    i  i     iv   v  i  v
  genome_10_637        147 ATATTACAAATGAAGTGCGAGAAACCAGCGATGTTGGTAGCATATTTCTA 196

  scaffold203|s     511292 TGACTTTGGTGGCAAAATACTGCCAAATGGGAAGCAATACCATATGAACT 511341
                              i             i        v  vv  v   i ivi    v   
  genome_10_637        197 TGATTTTGGTGGCAAAACACTGCCAACTGTCAATCAACATGGTATGTACT 246

  scaffold203|s     511342 AATTCCCAAGTATTATTTAAT-TGTTGTTGACAGGGTGCTTTGTGCA 511387
                              i  i v   ii  iv   - v   v  ii  v  v     v   
  genome_10_637        247 AATCCCTATGTACCATCAAATCTTTTGATGGTAGTGTTCTTTGGGCA 293

Matrix = 20p43g.matrix
Kimura (with divCpGMod) = 33.61
Transitions / transversions = 0.95 (39/41)
Gap_init rate = 0.03 (9 / 290), avg. gap size = 1.11 (10 / 9)


553 29.05 6.86 10.85 scaffold203|size675210 511097 511679 (163047) C genome_10_89#DNA (0) 650 89 m_b1134s001i11 62771

  scaffold203|s     511097 TGTTGGGCCAAAAGCTTGGTAAAATGCAATTCCTTAGAGGATT-CACGCT 511145
                               i         i v     vv   i     iv  - i   -   ---
C genome_10_89#        650 TGTTAGGCCAAAAGTTAGGTAACTTGCGATTCCCAAG-GAATTGCAC--- 605

  scaffold203|s     511146 TATTTCTGATTGGCCATAGCAAATGATAAAAAACCATTT---TTTGACAA 511192
                                i --     v  vv  iv vv iiivi i--   ---        
C genome_10_89#        604 TATTTTT--TTGGCGATTTCAGTTCCTGGGTGAT--TTTAACTTTGACAA 559

  scaffold203|s     511193 GC-TTTGCTATTTCTCCCTAAATATGCAGAACTATTGTTTAGTAATGGCC 511241
                            i-v i  vv i iv  vvi    i i     v   v  vi    i i  
C genome_10_89#        558 GTAGTCGCACTCTTGCCAGGAATACGTAGAACAATTCTTGGGTAACGACC 509

  scaffold203|s     511242 GTATTCCA---AAATAAGTGCAGAAAAACAGCAATATTGGTGCCATTTTC 511288
                                v  ---i   v-   -       -i iv  i v   ii      i
C genome_10_89#        508 GTATTACATGTGAATT-GTG-AGAAAAA-GGTCATGTAGGTATCATTTTT 462

  scaffold203|s     511289 CTCTGACTTTGGTGGCAAAATACTGCCAAATGGGAAGCAATACCATATGA 511338
                           v v   ivi   i v     i  vvi   v  vv  -i  v --  i  i
C genome_10_89#        461 ATATGATACTGGCGTCAAAACACATTCAACTGTCAA-TAAGA--ATGTGG 415

  scaffold203|s     511339 ---ACTAATTCCCAAGTATTATTTAATTGTTGTTGACAGGGTGCTTTGTG 511385
                           ---         ---   ii   v   --i v    i--   ii   v  
C genome_10_89#        414 TGTACTAATTCC---GTACCATTGAAT--CTTTTGAT--GGTATTTTTTG 372

  scaffold203|s     511386 CACTTGTGCGGCTCCAAGACCTGCTTCAGAACCATCTACAACCCAATTTA 511435
                           ------- i  -  ----  i ------------    -------    v
C genome_10_89#        371 -------GTGG-TC----ACTT------------TCTA-------ATTTC 353

  scaffold203|s     511436 GGCATTTATTTACATTTCCTTAGAAATTGCAATATGTTT-TAATAATCAG 511484
                            iv  i vv i  iv     i  i         ---   -iii  v    
C genome_10_89#        352 GAAATCTTATCACGATTCCTCAGGAATTGCAAT---TTTGCGGTACTCAG 306

  scaffold203|s     511485 ATATGTGTTACAATTCCTAACAAAGCACAATTTCTCAAAAATT----GCA 511530
                            i iv               vi  viii    v -   iv   ----  i
C genome_10_89#        305 ACACTTGTTACAATTCCTAAGGAATTGTAATTAC-CAAGCATTGACAGCG 257

  scaffold203|s     511531 ATGGG------------------TGAACTCTGC----CATAATACCTGTT 511558
                               i------------------i    vv   ----   ii  i---  
C genome_10_89#        256 ATGGAGAATCAGAAGCCCCTTCTCGAACGATGCTGATCATGGTAT---TT 210

  scaffold203|s     511559 TGATGCCGATCCAGAACATTAAACTACT-AAATTGGTGCCAAAGTAGCAG 511607
                                  i   v vv   ii-- ii i -i     i       v  vii 
C genome_10_89#        209 TGATGCCAATCGATCACACC--ATCATTCGAATTGATGCCAAACTATTGG 162

  scaffold203|s     511608 GCTTTGCAGAATTCCCCAGCTAAACCAGCAATCCCAAGTAATTGCAAACT 511657
                           v   i      v    vi         viiv    i  v         v 
C genome_10_89#        161 CCTTCGCAGAAATCCCGGGCTAAACCATTGTTCCCGAGGAATTGCAAAGT 112

  scaffold203|s     511658 TGAAAAA-GTAAAAGCTTGTCAA 511679
                           i     i- ii vvi        
C genome_10_89#        111 CGAAAAGTGCGACTACTTGTCAA 89

Matrix = 20p43g.matrix
Kimura (with divCpGMod) = 33.15
Transitions / transversions = 1.36 (87/64)
Gap_init rate = 0.12 (72 / 582), avg. gap size = 1.40 (101 / 72)

1083 29.45 2.68 2.68 scaffold203|size675210 511185 511669 (163057) C genome_5_16740#DNA (78) 574 90 m_b1134s001i12 62771

  scaffold203|s     511185 TTTG-ACAAGCTTTGCTATTTCTCCCTA--AATATGCAGAACTATTGTTT 511231
                               -   i v     v v--   v   -- i  i i     v   v   
C genome_5_1674        574 TTTGCACAGGATTTGCAAA--CTCGCTAGGAGTACGTAGAACAATTCTTT 527

  scaffold203|s     511232 AGTAATGGCCGTATTCCAAA--ATAAGTGCAGAAAAACAGCAATATTGGT 511279
                           ivi  i    v    v    -- v     -      -    i vi     
C genome_5_1674        526 GTCAACGGCCTTATTACAAATGAAAAGTG-AGAAAA-CAGCGAGGTTGGT 479

  scaffold203|s     511280 GCCATTTTCCTCTGACTTTGGTGGCAAAATACTGCCAAATGGGAAGCAAT 511329
                           iv   v  i  vii v     i v     ii vv    v  vv  viivi
C genome_5_1674        478 AGCATATTTCTACAAATTTGGCGCCAAAACGCATCCAACTGTCAATTGTC 429

  scaffold203|s     511330 ACCATATGAACTAATTCCCAAGTATTATT-TAATTGTTGTTGACAGGGTG 511378
                            iv     v      i  i v   vi ii-  vi v i v   i vv  v
C genome_5_1674        428 ATGATATGTACTAATCCCTACGTAGCACCATATCTTTCGGTGATATTGTT 379

  scaffold203|s     511379 CTTTGTGCACTTGTGCGGCTCCAAGACC-TGCTTCAGAA----CCATCTA 511423
                              i   vv      i i iiv  i  v- v i i    ---- i    -
C genome_5_1674        378 CTTCGTGACCTTGTGTGACCTAAAAACAATTCCTTAGAAATTGCTATCT- 330

  scaffold203|s     511424 CAACCCAATTTAGGCATTTATTTACATTTCCTTAGAAATTGCAATA-TGT 511472
                           ii viv   --      v       iv     vi            -   
C genome_5_1674        329 TGAGTAAAT--AGGCATATATTTACGATTCCTAGGAAATTGCAATAATGT 282

  scaffold203|s     511473 TTTAATAATCAGATATGTGTTACAATTCCTAACAAAGCACAATTTCTCAA 511522
                            ------        vv i             vi  viii v    i i 
C genome_5_1674        281 T------ATCAGATAATTATTACAATTCCTAAGGAATTGTATTTTCCCGA 238

  scaffold203|s     511523 AAATTGCAATGGGTGAACTCTGCCATAATACCTGTTTGATGCCGATCCAG 511572
                             v      v  v    i   viii vv   ivv         i   viv
C genome_5_1674        237 AATTTGCAAAGGCTGAATTCTTTTGTCCTACTATTTTGATGCCAATCGGT 188

  scaffold203|s     511573 AACATTAAACTACTAAATTGGTGCCAAAGTAGCAGGCTTTGCAGAATTCC 511622
                           v ii   iv     i     i       v i vv v          v   
C genome_5_1674        187 CATGTTAGTCTACTGAATTGATGCCAAACTGGGTGCCTTTGCAGAAATCC 138

  scaffold203|s     511623 CCAGCTAAACCAGCAATCCCAAGTAATTGCAAACTTGAAAAA-GTAAA 511669
                            vi         viiv vv i  v         v        - i   
C genome_5_1674        137 CGGGCTAAACCACTGTTGACGAGGAATTGCAAAATTGAAAAATGCAAA 90

Matrix = 20p43g.matrix
Kimura (with divCpGMod) = 34.46
Transitions / transversions = 0.93 (67/72)
Gap_init rate = 0.04 (21 / 484), avg. gap size = 1.24 (26 / 21)


771 28.82 2.17 0.71 scaffold203|size675210 511488 511763 (162963) genome_9_21378#DNA 285 564 (0) m_b1134s001i13 62772

  scaffold203|s     511488 TGTGTTACAATTCCTAACAAAGCACAATTTCTCAAAAATTGCAATGGGTG 511537
                                            vi  viii    v i     v      i ii  
  genome_9_2137        285 TGTGTTACAATTCCTAAGGAATTGTAATTGCCCAAAATTTGCAACGAATG 334

  scaffold203|s     511538 AACTCTGCCATAATACCTGTTTGATGCCGATCCAGAACATTAAACTACTA 511587
                             i vvv  i vv   ivv         i     vv ii  iiv      
  genome_9_2137        335 AATTAACCCGTCCTACTATTTTGATGCCAATCCATCATGTTGGTCTACTA 384

  scaffold203|s     511588 AATTGGTGCCAAAGTAGCAGGCTTTGCAGAATTCCCCAGCTAAACCAGCA 511637
                                i       v   ii            v    vi          ii
  genome_9_2137        385 AATTGATGCCAAACTAGTGGGCTTTGCAGAAATCCCGGGCTAAACCAGTG 434

  scaffold203|s     511638 ATCCCAAGTAATTGCAAACTTGAAAAA-GTAAAAGCTTGTCAA--TAGAA 511684
                           v    i  v       v v  v     - i   viv       --  i  
  genome_9_2137        435 TTCCCGAGGAATTGCACAGTTCAAAAATGCAAATAGTTGTCAAAGTAAAA 484

  scaffold203|s     511685 AT--GTCATTTTTTGCTATGGCCCATCAGAAA-TAAGTGTAATCCCTAAG 511731
                             --vi  vvv    iv  v   v -- i   - vvv  i   ivii   
  genome_9_2137        485 ATTACCCAGGATTTGTAATCGCCAA--AAAAATTTTTTGCAATTGTCAAG 532

  scaffold203|s     511732 GGATTGAATTTTACTGAGCTTTTGGCTCAACA 511763
                            i  iiv vv    iv i        ii    
  genome_9_2137        533 GAATCACAAATTACCTAACTTTTGGCCTAACA 564

Matrix = 20p43g.matrix
Kimura (with divCpGMod) = 35.15
Transitions / transversions = 1.03 (40/39)
Gap_init rate = 0.02 (6 / 275), avg. gap size = 1.33 (8 / 6)


1957 20.30 7.13 0.36 scaffold203|size675210 511766 512284 (162442) C genome_4_3227#DNA (181) 1066 513 m_b1134s001i14 62773

  scaffold203|s     511766 TGCACTAGAAAGAATGAATCCCATCTTCGTCTAATGTAGCAA-ACAAAAT 511814
                                  i  i     i  v      v i      i      -  v  v 
C genome_4_3227       1066 TGCACTAAAAGGAATGGATACCATCTACATCTAATATAGCAACACTAATT 1017

  scaffold203|s     511815 ATAAACT-TATCTCACAATAATAAACTCTAAACAGATTGACAAAAAT-GC 511862
                            -     -   ivii  i  v  i v            v  i ivv -  
C genome_4_3227       1016 A-AAACTCTATTATGCAGTATTAGAATCTAAACAGATTTACGAGTTTCGC 968

  scaffold203|s     511863 TAAAATAGATAAACAAAATTTGTTAGATATAGAGTGT-TGGTTCAGACGA 511911
                                      vv               v        -  i  i   vi 
C genome_4_3227        967 TAAAATAGATACTCAAAATTTGTTAGATCTAGAGTGTATGATTTAGAAAA 918

  scaffold203|s     511912 GGCCTATGGGTAGAAAAGAATTTATCATCTAACTTC------------CT 511949
                           iv v     v          i v             ------------  
C genome_4_3227        917 ATCATATGGCTAGAAAAGAACTAATCATCTAACTTCAAAAATCTACTTCT 868

  scaffold203|s     511950 AACTTAGAAA-TGTAATATCTTCAAGCATAGCTAAACTATCATTTCACGT 511998
                             iv      - v   v     ii v   v     v    v         
C genome_4_3227        867 AATGTAGAAAATCTAAGATCTTTGATCATTGCTAACCTATGATTTCACGT 818

  scaffold203|s     511999 TCTAGACAAGGATTAGCTTAGATCAATTCTCATTAAAATTTGATCTAATC 512048
                           i    i   vv  i  i  v    v     i   v   v v         
C genome_4_3227        817 CCTAGGCAACTATCAGTTTCGATCTATTCTTATTCAAAATAGATCTAATC 768

  scaffold203|s     512049 CTGATGACATCTTCTCAAGAAAGTCTCAATTTGTTCTCTGTGGCTCAAAT 512098
                           v   vv v         v        ii    vv   i iv    i    
C genome_4_3227        767 GTGAATAGATCTTCTCATGAAAGTCTTGATTTCGTCTTTAAGGCTTAAAT 718

  scaffold203|s     512099 AATTTGTATACCTACCTAGGTCGGCAAATAAATTGGGGGTTGGTTTTCGT 512148
                             vv ivvi     i v           v v       i         v 
C genome_4_3227        717 AAAATAGCCACCTATCAAGGTCGGCAAAAATATTGGGGATTGGTTTTCTT 668

  scaffold203|s     512149 TTGGGGAATCCGTTTTCTTTTGGT-TTTCCCAATGTTC-------TC--- 512187
                               i    iv            i-   v     v   -------  ---
C genome_4_3227        667 TTGGAGAATTAGTTTTCTTTTGGCATTTACCAATCTTCGTACTATTCCTA 618

  scaffold203|s     512188 CATTAAAATGATGAGGTATCTGGTTTTCTTTTGGGA---TAGTTTTTCGT 512234
                            i v        i       i           v   --- i i     v 
C genome_4_3227        617 CGTGAAAATGATAAGGTATCCGGTTTTCTTTTTGGAGATTGGCTTTTCTT 568

  scaffold203|s     512235 T-----ATTGG-TTTTCACTTGACACTTAAAGGTTATTTAAAAGCCAGTC 512278
                            -----     -     vv  v  vv       -  v         i   
C genome_4_3227        567 TTGGAGATTGGCTTTTCCGTTCACCATTAAAGG-TAATTAAAAGCCGGTC 519

  scaffold203|s     512279 CTGTAC 512284
                            i  i 
C genome_4_3227        518 CCGTGC 513

Matrix = 20p43g.matrix
Kimura (with divCpGMod) = 22.53
Transitions / transversions = 0.75 (45/60)
Gap_init rate = 0.03 (14 / 518), avg. gap size = 2.79 (39 / 14)


15521 0.65 0.94 0.00 scaffold203|size675210 512303 514006 (160720) C genome_10_17896#DNA (0) 1720 1 m_b1134s001i15 62774

  scaffold203|s     512303 GGCCATTCACCATCGAGCGTGCTAAACGCTGGGCTAACATCATTTTTTGA 512352
                                                                             
C genome_10_178       1720 GGCCATTCACCATCGAGCGTGCTAAACGCTGGGCTAACATCATTTTTTGA 1671

  scaffold203|s     512353 GCTCATTACCTATTTTTAAGCCCTCGCTGGTCGTGTCCACGTCCGC--TC 512400
                                                                         --  
C genome_10_178       1670 GCTCATTACCTATTTTTAAGCCCTCGCTGGTCGTGTCCACGTCCGCGCTC 1621

  scaffold203|s     512401 GCC-AGTTTTTT-CGATTTTTTT-CGCC--GGGCGCTAAATCCGATTTCC 512445
                              -        -          -    -- i                  
C genome_10_178       1620 GCCCAGTTTTTTTCGATTTTTTTTCGCCCGGAGCGCTAAATCCGATTTCC 1571

  scaffold203|s     512446 ATGCGCAAAA-GAGGCTTCTTTCGCCCGGAGCGCTAAAGCCGTCGCCCAC 512494
                                     -                                       
C genome_10_178       1570 ATGCGCAAAAAGAGGCTTCTTTCGCCCGGAGCGCTAAAGCCGTCGCCCAC 1521

  scaffold203|s     512495 TCATTTT-GATCTGTATCACTGCCTATCACTACGTATCACACTGTGTCAA 512543
                                  -                                          
C genome_10_178       1520 TCATTTTTGATCTGTATCACTGCCTATCACTACGTATCACACTGTGTCAA 1471

  scaffold203|s     512544 TCCACATTCCTCTCCTTTC--GTCGACGGCCCCAGTTTCCC-GCTGACAT 512590
                                              --                    -        
C genome_10_178       1470 TCCACATTCCTCTCCTTTCTCGTCGACGGCCCCAGTTTCCCCGCTGACAT 1421

  scaffold203|s     512591 TTCTGCCGTCGACGCTGTTGTTCCCTGCCAATTTCACTCAGTCATCGTCG 512640
                                                            i                
C genome_10_178       1420 TTCTGCCGTCGACGCTGTTGTTCCCTGCCAATTCCACTCAGTCATCGTCG 1371

  scaffold203|s     512641 AATAACTCTGCGCTGACGGCGACAACTTCTGCGCTGCCCTTGCCGCTGCA 512690
                                                                             
C genome_10_178       1370 AATAACTCTGCGCTGACGGCGACAACTTCTGCGCTGCCCTTGCCGCTGCA 1321

  scaffold203|s     512691 AATTCCACCTAGTCATCGTCGAATAACTCTGCGCTGACGGCGACGACTTC 512740
                                                                             
C genome_10_178       1320 AATTCCACCTAGTCATCGTCGAATAACTCTGCGCTGACGGCGACGACTTC 1271

  scaffold203|s     512741 TGCGCTGCCCTTGCCACCGCCGCCGGGGCAATCCCCAACGATGCCCCCAA 512790
                                                                    i        
C genome_10_178       1270 TGCGCTGCCCTTGCCACCGCCGCCGGGGCAATCCCCAACGACGCCCCCAA 1221

  scaffold203|s     512791 CGACGCCACCGCGTTTCCATACAATGATGCCCCTGTCGACGTACACTTGG 512840
                                                                             
C genome_10_178       1220 CGACGCCACCGCGTTTCCATACAATGATGCCCCTGTCGACGTACACTTGG 1171

  scaffold203|s     512841 CCAGACACTACGAATTCATAGAGTACGCTCCTTGCAGGCCTGACAAACGG 512890
                                                                             
C genome_10_178       1170 CCAGACACTACGAATTCATAGAGTACGCTCCTTGCAGGCCTGACAAACGG 1121

  scaffold203|s     512891 CTGGGAAGGCAGATGGCATCGAACAATTGAGGTTGTCGGTTGACAACCAT 512940
                                                                             
C genome_10_178       1120 CTGGGAAGGCAGATGGCATCGAACAATTGAGGTTGTCGGTTGACAACCAT 1071

  scaffold203|s     512941 GCTATCCGGGCCGTCAATGACCCGGTTGCTGGGTTTAATCTGTCGTTTCA 512990
                                                                             
C genome_10_178       1070 GCTATCCGGGCCGTCAATGACCCGGTTGCTGGGTTTAATCTGTCGTTTCA 1021

  scaffold203|s     512991 TTGATGCTAAGCAGGGGATTTGAAAGAGCACTGCAAACGATTCGACAATC 513040
                                                                             
C genome_10_178       1020 TTGATGCTAAGCAGGGGATTTGAAAGAGCACTGCAAACGATTCGACAATC 971

  scaffold203|s     513041 AACCAATTAAACTCCAAACTCAACAATTCACCGCCTGCT-CCCCTTCCAA 513089
                                                                  -          
C genome_10_178        970 AACCAATTAAACTCCAAACTCAACAATTCACCGCCTGCTCCCCCTTCCAA 921

  scaffold203|s     513090 TTGCTCTTCCGCTCTCCCTCGCCAAGCTAAGTCATCAATTGCAAGTGTTT 513139
                                                                             
C genome_10_178        920 TTGCTCTTCCGCTCTCCCTCGCCAAGCTAAGTCATCAATTGCAAGTGTTT 871

  scaffold203|s     513140 TGTTGATTGGTTGAACTCAACAATAAACCAGAGTATTATGGAGGAGTTGT 513189
                                                                             
C genome_10_178        870 TGTTGATTGGTTGAACTCAACAATAAACCAGAGTATTATGGAGGAGTTGT 821

  scaffold203|s     513190 GGGGTGCAAAGCTGGATATTGAGTGTGCGATTTGTTCCTGCACTTGTTTT 513239
                                                                             
C genome_10_178        820 GGGGTGCAAAGCTGGATATTGAGTGTGCGATTTGTTCCTGCACTTGTTTT 771

  scaffold203|s     513240 TGCTCTACGGGTTCAATAGAGAATGAATTAAGAACAATTCAGAACTGGAA 513289
                                                                             
C genome_10_178        770 TGCTCTACGGGTTCAATAGAGAATGAATTAAGAACAATTCAGAACTGGAA 721

  scaffold203|s     513290 ATGAGAAGAAGTATTTGTTAAACAGCTACGTCTCATTAACTACTAACTAA 513339
                                                                             
C genome_10_178        720 ATGAGAAGAAGTATTTGTTAAACAGCTACGTCTCATTAACTACTAACTAA 671

  scaffold203|s     513340 CTTCATCTGTAACTAACTAACTAACAAACTAATGAGTGAAGAAGGAAAGA 513389
                                                 v                           
C genome_10_178        670 CTTCATCTGTAACTAACTAACTTACAAACTAATGAGTGAAGAAGGAAAGA 621

  scaffold203|s     513390 ACCAACAATATAATTGGTGCGATTACAATAAAATCCACACTTTATTTATG 513439
                                                v                            
C genome_10_178        620 ACCAACAATATAATTGGTGCGCTTACAATAAAATCCACACTTTATTTATG 571

  scaffold203|s     513440 ACTATAAATAAAATGATGATGAAACTATCATACGGTGCAACTTGGTCTGA 513489
                                                                             
C genome_10_178        570 ACTATAAATAAAATGATGATGAAACTATCATACGGTGCAACTTGGTCTGA 521

  scaffold203|s     513490 GAACACATTTCATACGTTGCTGTCAAAACCATCTTCCACCATACATCATA 513539
                                                                             
C genome_10_178        520 GAACACATTTCATACGTTGCTGTCAAAACCATCTTCCACCATACATCATA 471

  scaffold203|s     513540 TGATGATACTATCAGCCCGTTTACTGATGTTATGTTGTTCTCACGAATGA 513589
                           i                                                 
C genome_10_178        470 CGATGATACTATCAGCCCGTTTACTGATGTTATGTTGTTCTCACGAATGA 421

  scaffold203|s     513590 A---ATCAACCATATCCCAGGCAACATCACGTGGGACTTCGAAGTCTTCG 513636
                            ---                                              
C genome_10_178        420 AATCATCAACCATATCCCAGGCAACATCACGTGGGACTTCGAAGTCTTCG 371

  scaffold203|s     513637 GGGAGAGTGGCAGCAGCAATCGCGACAGCAGCTGCTGCCGCGACATGTGG 513686
                                                                             
C genome_10_178        370 GGGAGAGTGGCAGCAGCAATCGCGACAGCAGCTGCTGCCGCGACATGTGG 321

  scaffold203|s     513687 AAAGGTAGAAAACACAACCCAAAGATAGAAATCTACGTTTGTGTTGGACA 513736
                                                       i                     
C genome_10_178        320 AAAGGTAGAAAACACAACCCAAAGATAGGAATCTACGTTTGTGTTGGACA 271

  scaffold203|s     513737 GTCTGGATGGTTGTTTTGACGACGATGGGAGATTTACGGAAGAATTGAAA 513786
                           v                                  i              
C genome_10_178        270 TTCTGGATGGTTGTTTTGACGACGATGGGAGATTTGCGGAAGAATTGAAA 221

  scaffold203|s     513787 TGGAATTGTCAGATGTGTGGTGAACACAAAAGGGCTATGTGACTTAAGAA 513836
                                                                             
C genome_10_178        220 TGGAATTGTCAGATGTGTGGTGAACACAAAAGGGCTATGTGACTTAAGAA 171

  scaffold203|s     513837 CTAACGCAGACAGAAATTGAGGCGGGCTATCAAAACGGATAGCACACTGG 513886
                                                                             
C genome_10_178        170 CTAACGCAGACAGAAATTGAGGCGGGCTATCAAAACGGATAGCACACTGG 121

  scaffold203|s     513887 AAATAGCATGGTCGAAGACAAAACATGCAGCGGGCTAAAGAAAATCAATT 513936
                                                                             
C genome_10_178        120 AAATAGCATGGTCGAAGACAAAACATGCAGCGGGCTAAAGAAAATCAATT 71

  scaffold203|s     513937 TTTTTAATTAAATTTTGGGCTAACAAAAAATTAGCCCATGGACAGTTAGC 513986
                                       v           i                         
C genome_10_178         70 TTTTTAATTAAAATTTGGGCTAACGAAAAATTAGCCCATGGACAGTTAGC 21

  scaffold203|s     513987 ACACTCGATGGTGAATGGCC 514006
                                               
C genome_10_178         20 ACACTCGATGGTGAATGGCC 1

Matrix = 20p43g.matrix
Kimura (with divCpGMod) = 0.49
Transitions / transversions = 1.75 (7/4)
Gap_init rate = 0.01 (11 / 1703), avg. gap size = 1.45 (16 / 11)


1852 9.77 0.75 0.75 scaffold203|size675210 514047 514314 (160412) C genome_3_7528#DNA (3) 453 186 m_b1134s001i16 62775

  scaffold203|s     514047 TAAAACCTGAGTTATAAATCATCAAAATGTCAAAAGATACATTTTGATGA 514096
                                  i i v     i i                        i    v
C genome_3_7528        453 TAAAACCCGGGGTATAAGTTATCAAAATGTCAAAAGATACATTTCGATGT 404

  scaffold203|s     514097 AACCTATACCCCAACGACAAAGCTAGCAAACTTAAGACGGTAACAAAAAT 514146
                                       i--               v                   
C genome_3_7528        403 AACCTATACCCCG--GACAAAGCTAGCAAAATTAAGACGGTAACAAAAAT 356

  scaffold203|s     514147 -GGTATCTTGAAATATTTCCCTATCTTTTTTGTAGGGTATGTCACTGCGT 514195
                           -             v  v                       vi  ivi  
C genome_3_7528        355 TGGTATCTTGAAATTTTACCCTATCTTTTTTGTAGGGTATGGTACCTTGT 306

  scaffold203|s     514196 TCCCACCAGTGTTCTAAGCTACTTGAGGTTGCTAATGCTAACAATGTGCT 514245
                                     v      v     v     i  v  i              
C genome_3_7528        305 TCCCACCAGTTTTCTAACCTACTGGAGGTCGCGAACGCTAACAATGTGCT 256

  scaffold203|s     514246 ATATAACTATTCCAATCA-TTCTAGCTGTTGTGTAATTGTTATGATGTGA 514294
                                 i           -                      i        
C genome_3_7528        255 ATATAATTATTCCAATCATTTCTAGCTGTTGTGTAATTGTTGTGATGTGA 206

  scaffold203|s     514295 GATTTGCGGCAAATATGAGT 514314
                            v                i 
C genome_3_7528        205 GTTTTGCGGCAAATATGAAT 186

Matrix = 20p43g.matrix
Kimura (with divCpGMod) = 8.56
Transitions / transversions = 1.17 (14/12)
Gap_init rate = 0.01 (4 / 267), avg. gap size = 1.00 (4 / 4)

1051 10.74 2.68 0.00 scaffold203|size675210 514303 514451 (160275) C genome_3_7528#DNA (303) 153 1 m_b1134s001i17 62775

  scaffold203|s     514303 GCAAATAT----GAGTTGCTGTTGATATGGAGAAACCATCCATGAGGGTT 514348
                            i      ---- v       i   i i                      
C genome_3_7528        153 GTAAATATAGGCGTGTTGCTGCTGACACGGAGAAACCATCCATGAGGGTT 104

  scaffold203|s     514349 CCTGTGTGCTTAGCATGTTGTAGACACCAGAAAAACAAAATTTCAAGGAA 514398
                            iv     i             i                  v        
C genome_3_7528        103 CTGGTGTGTTTAGCATGTTGTAAACACCAGAAAAACAAAATGTCAAGGAA 54

  scaffold203|s     514399 CCTAGCCTGATGTAACCAATACCCTGGTGTAACATGTGCCCCGGGTTTTA 514448
                           v      ii        v               v                
C genome_3_7528         53 ACTAGCCCAATGTAACCTATACCCTGGTGTAACCTGTGCCCCGGGTTTTA 4

  scaffold203|s     514449 TGG 514451
                           i  
C genome_3_7528          3 CGG 1

Matrix = 20p43g.matrix
Kimura (with divCpGMod) = 10.24
Transitions / transversions = 1.67 (10/6)
Gap_init rate = 0.01 (1 / 148), avg. gap size = 4.00 (4 / 1)


746 22.23 16.48 7.07 scaffold203|size675210 514479 514933 (159793) rnd-5_family-4207#Unknown 165 659 (0) m_b1134s001i18 62776

  scaffold203|s     514479 TGGTACGAACCTATTGTAGATGTGTGGTA--CCAAAAATCTACAAGTATC 514526
                                         v        i  v  -- i vv       ----vi 
  rnd-5_family-        165 TGGTACGAACCTATGGTAGATGTATGTTATGCTACCAATCTAC----CCC 210

  scaffold203|s     514527 TACTATTTCA--GTATGTCCATACTATACAAGGTTCATTATTGGAGATTC 514574
                                vv v --ii  ivv     --    v     i v     vv    
  rnd-5_family-        211 TACTAGGTAAAGACATAGACATAC--TACATGGTTCGTGATTGGTCATTC 258

  scaffold203|s     514575 ATTCAAGTGACTGGGGTACTTGACAACCAAATGGT----TTCTGT----- 514615
                           i   v i v  -  i        v     i     ----      -----
  rnd-5_family-        259 GTTCTAATCAC-GGAGTACTTGAAAACCAGATGGTCCTGTTCTGTGAATG 307

  scaffold203|s     514616 ---------GTGTGTCATATATCTCGATTATCATTGCAACGATGGTACTA 514656
                           ---------      vviv    v   i?ii      ii i       v 
  rnd-5_family-        308 ATTTCATCCGTGTGTGTCCTATCGCGACNGCCATTGCGGCAATGGTACAA 357

  scaffold203|s     514657 -TACGTACCATTTTA-GGTGT---GTATCA------------------TG 514683
                           - v i   ii     -     ---      ------------------ i
  rnd-5_family-        358 TTCCATACTGTTTTACGGTGTATGGTATCATATTGTAGAACTCTACACTA 407

  scaffold203|s     514684 TGGTACTGTAAAAGAC-AATGC--CATAG------CTTTGTGAAGTAGT- 514723
                                  vi vi v  -i i  --    i------ i   i     vi -
  rnd-5_family-        408 TGGTACTTCACGACACGGACGCATCATAATATATCCCTTGCGAAGTCATA 457

  scaffold203|s     514724 --C------TATAGAATGCTACGTATCT----CTTCTATTTTTAAGTACA 514761
                           -- ------        iv i v i?v ----     v         ?  
  rnd-5_family-        458 TACGTATAATATAGAATAGTGCCTGNATAATACTTCTCTTTTTAAGTNCA 507

  scaffold203|s     514762 TACATTAGTATTTAAAATATTGATCATTATTTTGGGTA-GGTATTGTTTG 514810
                            ii   v   iv  i   iv i  i       i     -     v   iv
  rnd-5_family-        508 TGTATTTGTACGTAGAATGATAATTATTATTTCGGGTACGGTATGGTTCC 557

  scaffold203|s     514811 TATCTTATTGTAGGTATTGTTTTGAGGTATTATACAACACCATACTAAAA 514860
                             i v   v   i ------------------    i        --i v
  rnd-5_family-        558 TACCGTATGGTAAG------------------TACAGCACCATAC--GAC 587

  scaffold203|s     514861 TACCAATCTA-CTCACCACATATGAGGTACACATTTTGGGAACATTGTCA 514909
                              ---    -      vv?   i -----  i? v   i  v       
  rnd-5_family-        588 TAC---TCTACCTCACCCGNTATAA-----ACGNTATGGAAAAATTGTCA 629

  scaffold203|s     514910 GCTA------AAACGAAGTTCCCTGACCCC 514933
                               ------     v          v   
  rnd-5_family-        630 GCTAAAAAATAAACGTAGTTCCCTGAACCC 659

Matrix = 20p43g.matrix
Kimura (with divCpGMod) = 24.03
Transitions / transversions = 1.09 (49/45)
Gap_init rate = 0.12 (54 / 454), avg. gap size = 2.04 (110 / 54)


350 6.52 0.00 0.00 scaffold203|size675210 514984 515029 (159697) genome_2_20414#DNA 1 46 (676) m_b1134s001i19 62777

  scaffold203|s     514984 GATGTGTTAGGCCAAAAGATTGGGAAAATACAATTCCCAGGGAATT 515029
                                             v          v           i    
  genome_2_2041          1 GATGTGTTAGGCCAAAAGCTTGGGAAAATTCAATTCCCAGGAAATT 46

Matrix = 20p43g.matrix
Kimura (with divCpGMod) = 6.82
Transitions / transversions = 0.50 (1/2)
Gap_init rate = 0.00 (0 / 45), avg. gap size = 0.0 (0 / 0)

271 18.19 0.00 1.82 scaffold203|size675210 514988 515043 (159683) genome_2_12220#DNA 1 55 (676) m_b1134s001i20 62777

  scaffold203|s     514988 TGTTAGGCCAAAAGATTGGGAAAATACAATTCCCAGGGAATTTGAAGGAA 515037
                                         v v        i i     iv     - i v ii  
  genome_2_1222          1 TGTTAGGCCAAAAGCTAGGGAAAATGCGATTCCTTGGGAA-TCGCAAAAA 49

  scaffold203|s     515038 TTTTGG 515043
                                 
  genome_2_1222         50 TTTTGG 55

Matrix = 20p43g.matrix
Kimura (with divCpGMod) = 16.70
Transitions / transversions = 1.50 (6/4)
Gap_init rate = 0.02 (1 / 55), avg. gap size = 1.00 (1 / 1)


47 0.00 0.00 0.00 scaffold203|size675210 515338 515379 (159347) (GCT)n#Simple_repeat 1 42 (0) c_b1134s251i0 62778

  scaffold203|s     515338 GCTGCTGCTGCTGCTGCTGCTGCTGCTGCTGCTGCTGCTGCT 515379
                                                                     
  (GCT)n#Simple          1 GCTGCTGCTGCTGCTGCTGCTGCTGCTGCTGCTGCTGCTGCT 42

Matrix = Unknown
Transitions / transversions = 1.00 (0/0)
Gap_init rate = 0.00 (0 / 41), avg. gap size = 0.0 (0 / 0)


431 25.61 18.29 0.00 scaffold203|size675210 516100 516263 (158463) rnd-1_family-298#Unknown 596 789 (2273) m_b1134s001i21 62779

  scaffold203|s     516100 ACCTACCTGATGGGATTACCACCAC-------------CATTTGCTTGAG 516136
                             v    ?        i  ?ii  i-------------  ii   iv   
  rnd-1_family-        596 ACATACCNGATGGGATCACNGTCATGTTTGANAGGTGACACCTGCCGGAG 645

  scaffold203|s     516137 GGAGTAGGTATGACGAAGAAGAAGGATTCCATTTTCTGTTT------ACG 516180
                             i  iv v  i   i        i i  iv          ------   
  rnd-1_family-        646 GGGGTGCGAATAACGGAGAAGAAGAACTCTCTTTTCTGTTTGTTGACACG 695

  scaffold203|s     516181 AACCCT--AG-CCTT--------CTTCAGGATACTTCATAGTTTCCCGAA 516219
                            i vv --  -  v -------- i  ?  i        v     i  i 
  rnd-1_family-        696 AGCAGTGCAGTCCATAAAAAANACCTCNGGGTACTTCATCGTTTCTCGGA 745

  scaffold203|s     516220 TGATCTCATCAGAAGCAAAAGAAATAACAAGATCAAGCATTTTG 516263
                            v  i  i  i  i  i  v  i  v iv   v ?   v i   
  rnd-1_family-        746 TCATTTCGTCGGAGGCGAATGAGATCATTAGAACNAGCTTCTTG 789

Matrix = 20p43g.matrix
Kimura (with divCpGMod) = 29.60
Transitions / transversions = 1.80 (27/15)
Gap_init rate = 0.03 (5 / 163), avg. gap size = 6.00 (30 / 5)


19 14.81 0.00 2.56 scaffold203|size675210 516265 516304 (158422) (TATTG)n#Simple_repeat 1 39 (0) m_b1134s252i1 62780

  scaffold203|s     516265 TATTATCATTGCATTGTATTGCATTGAATTGTATTGCATT 516304
                               i -    i         i    v         i   
  (TATTG)n#Simp          1 TATTGT-ATTGTATTGTATTGTATTGTATTGTATTGTATT 39

Matrix = Unknown
Transitions / transversions = 4.00 (4/1)
Gap_init rate = 0.03 (1 / 39), avg. gap size = 1.00 (1 / 1)

23 11.21 0.00 0.00 scaffold203|size675210 516271 516309 (158417) (CATTG)n#Simple_repeat 1 39 (0) m_b1134s252i2 62780

  scaffold203|s     516271 CATTGCATTGTATTGCATTGAATTGTATTGCATTACATT 516309
                                     i         v    i        i    
  (CATTG)n#Simp          1 CATTGCATTGCATTGCATTGCATTGCATTGCATTGCATT 39

Matrix = Unknown
Transitions / transversions = 3.00 (3/1)
Gap_init rate = 0.00 (0 / 38), avg. gap size = 0.0 (0 / 0)


567 21.30 0.00 0.00 scaffold203|size675210 516310 516417 (158309) C rnd-1_family-829#Unknown (0) 119 12 m_b1134s001i22 62781

  scaffold203|s     516310 ATCTGTATTGTAAGAGCAGTAAGGATTGGCTTGGTATGATGCTAAATGTT 516359
                               i    i v v            i   v v iiv  i      i v 
C rnd-1_family-        119 ATCTATATTATTATAGCAGTAAGGATCGGCGTTGCGAGACGCTAAACGGT 70

  scaffold203|s     516360 TCAAAGCCCACATAAATGTCGGCAAAACTAGAACCTAAAAATTTATCATT 516409
                                    i iv   i     v                  v v   i i
C rnd-1_family-         69 TCAAAGCCCGCGAAAACGTCGGAAAAACTAGAACCTAAAAAATAATCGTC 20

  scaffold203|s     516410 GCAATGCC 516417
                             i     
C rnd-1_family-         19 GCGATGCC 12

Matrix = 20p43g.matrix
Kimura (with divCpGMod) = 14.12
Transitions / transversions = 1.30 (13/10)
Gap_init rate = 0.00 (0 / 107), avg. gap size = 0.0 (0 / 0)


620 23.29 14.44 3.00 scaffold203|size675210 516425 516694 (158032) scaffold170|size558746_(dbseq-nr_246)_[277812,288266]#LTR/Gypsy 1696 1995 (8460) m_b1134s001i23 62782

  scaffold203|s     516425 AAAAACTCCAGTAACCT----GTACACTCCCAGAATGTAAGAGTTTACAG 516470
                                 v  i       ----       iv  i     v     v   i 
  scaffold170|s       1696 AAAAACACCGGTAACCTCCCCGTACACTTGCAAAATGTCAGAGTGTACGG 1745

  scaffold203|s     516471 GTGGCTTACTGGAGATTCAAGAGTGTACTGGTGGTTTACCCGAGATTTTA 516520
                            vi v    i   iv             v     v     v vvv     
  scaffold170|s       1746 GGAGGTTACCGGAATTTCAAGAGTGTACGGGTGGGTTACCGGTTCTTTTA 1795

  scaffold203|s     516521 TGCAATGCTT---------------------TGCTAAGTTTTGATGCCAA 516549
                            i  v i   ---------------------ii     i     v -   
  scaffold170|s       1796 TACATTACTTAAGCCGCATTTTCGTTTATCACACTAAGCTTTGAAG-CAA 1844

  scaffold203|s     516550 AAAAT-TCTTCTAAGTGAACGGGTGGCATACTTCATGACTAACGTTTCAT 516598
                                -     vi   -----   v iv ii         v  iv  iii
  scaffold170|s       1845 AAAATATCTTCGGAGT-----GGTTGTTTGTTTCATGACTCACAATTTGC 1889

  scaffold203|s     516599 GAATCACAAGTTACAACCAAGAAGAGCACCTGTAG--GAACTG----TGG 516642
                                  i    ii  v viv    v       v --  v  i----   
  scaffold170|s       1890 GAATCACGAGTTGTAAACTGCAAGATCACCTGTTGCAGATCTAGTTTTGG 1939

  scaffold203|s     516643 ---CAATTCTAGGGTTGCTTATTTGT-ATT---TTTGGTGATTGCTTATT 516685
                           ---        v v   ---  i i -   ---      v v   v v  
  scaffold170|s       1940 TTTCAATTCTACGCTTG---ATCTATGATTTCATTTGGTTAGTGCGTTTT 1986

  scaffold203|s     516686 GGTCCTACT 516694
                             v    i 
  scaffold170|s       1987 GGGCCTATT 1995

Matrix = 20p43g.matrix
Kimura (with divCpGMod) = 25.59
Transitions / transversions = 0.85 (28/33)
Gap_init rate = 0.06 (17 / 269), avg. gap size = 2.82 (48 / 17)


1729 13.50 12.13 6.75 scaffold203|size675210 516636 517072 (157654) C rnd-5_family-1816#Unknown (80) 639 181 m_b1134s001i24 62783

  scaffold203|s     516636 ACTGTGGCAATTCTAGGGTTGCTTATTTGTATTTT---TGGTGATTGCTT 516682
                             v   iii    -i      i  --         ---      iv    
C rnd-5_family-        639 ACGGTGATGATTC-GGGGTTGTTT--TTGTATTTTATTTGGTGACAGCTT 593

  scaffold203|s     516683 ATTGGTCCTACTTTTTACTGAGGAATCAGTTGGTTTTGTTTATGTTCTGC 516732
                                     i      i   v     v   ?    ?ii--  vv    i
C rnd-5_family-        592 ATTGGTCCTATTTTTTATTGACGAATCCGTTNGTTTNAC--ATTGTCTGT 545

  scaffold203|s     516733 CAATCTTTTTATACACACTCGAAATAGGAATTGAATACAAATTTTGTGAA 516782
                               -      v    v   v ?         i i   i   v   v   
C rnd-5_family-        544 CAAT-TTTTTAAACACCCTCCANATAGGAATTAAGTACGAATGTTGAGAA 496

  scaffold203|s     516783 TACCTGTCACAGAAGTGCATCATTCACTGGCTAGGTCTATTATTATTC-T 516831
                            v      v  v    i i              - i     ?     ?- 
C rnd-5_family-        495 TTCCTGTCCCACAAGTACGTCATTCACTGGCTA-GCCTATTNTTATTNGT 447

  scaffold203|s     516832 TAATGTCATGAGTACAACATCATAATAATATTATATTCTACACTTGATAG 516881
                              i       v       ------------                   
C rnd-5_family-        446 TAACGTCATGATTACAACA------------TATATTCTACACTTGATAG 409

  scaffold203|s     516882 TTATGTGTAAGT---------------------------------ACTAT 516898
                           v     i     ---------------------------------     
C rnd-5_family-        408 ATATGTATAAGTAAAATTCCATCATTTTAAGGTATCCAAAACATGACTAT 359

  scaffold203|s     516899 GAGAAGTGACTGCACCAGAAAATATGAACACAAG---AATCAGACATCAC 516945
                                        i   -      i         ---     v      i
C rnd-5_family-        358 GAGAAGTGACTGCGCCA-AAAATACGAACACAAGAATAATCACACATCAT 310

  scaffold203|s     516946 AAAATATTACTTATATATATAGTATGGTATGGTACAATACCATGCTGTGT 516995
                                  ------   ?  i                     -----  ii
C rnd-5_family-        309 AAAATAT------TATNTACAGTATGGTATGGTACAATACC-----GTAC 271

  scaffold203|s     516996 CTACAACACAGTTGCTTGCACAAGCAGCAACT----------CACTCTC- 517034
                                     vi         v       i  ----------       -
C rnd-5_family-        270 CTACAACACACCTGCTTGCACCAGCAGCAGCTCTAGGGGGTGCACTCTCA 221

  scaffold203|s     517035 CCTTCTATCCCCTTACCTCCATT--GTTTTCAATTACATT 517072
                           v     i       iv   v v --     i     ii  
C rnd-5_family-        220 ACTTCTGTCCCCTTGACTCAAGTGCGTTTTTAATTATGTT 181

Matrix = 20p43g.matrix
Kimura (with divCpGMod) = 13.62
Transitions / transversions = 1.39 (32/23)
Gap_init rate = 0.09 (38 / 436), avg. gap size = 2.21 (84 / 38)


2137 27.58 10.08 2.77 scaffold203|size675210 517059 518169 (156557) scaffold170|size558746_(dbseq-nr_246)_[277812,288266]#LTR/Gypsy 2271 3460 (6995) m_b1134s001i25 62782

  scaffold203|s     517059 TTTTCAATTACATTGAAACTC-TACCCTGCCATCCCATTGCAAGAACCGC 517107
                                        i---   v-    iii  i-     iiiii    v  
  scaffold170|s       2271 TTTTCAATTACATC---ACTGATACCTCACCG-CCCATCATGGGAACGGC 2316

  scaffold203|s     517108 TGAAACTCAGTTCACAGACTGAGTTAGTCCACCCGCCTGGCATTGCCGCA 517157
                           i          i              vi  v       v   ii    ii
  scaffold170|s       2317 CGAAACTCAGTCCACAGACTGAGTTATCCCTCCCGCCTTGCACCGCCGTG 2366

  scaffold203|s     517158 TAGGCAACAACAATTGGCAGCGGCAGGCATTTTATG--------TAGTCT 517199
                            v v   v                v  i  v  v  --------  i  v
  scaffold170|s       2367 TTGCCAAGAACAATTGGCAGCGGCCGGTATATTTTGGGGGTGAGTAATCA 2416

  scaffold203|s     517200 AC-CTATGTTTTGCTGTGCA----TAGA-TCA-------------TTTTT 517230
                            v-i v   i   i v i  ----  v -   -------------     
  scaffold170|s       2417 AGATTTTGTCTTGTTCTACAATATTATACTCACCACACGGCAAATTTTTT 2466

  scaffold203|s     517231 TCAATTGAATACCTGAAGGCCTACCACCGGAATGGCTGAAACTCAGCCCA 517280
                                 i    vi  v          v  i   v iii        i   
  scaffold170|s       2467 TCAATTAAATAGTTGCAGGCCTACCAGCGAAATCGTCAAAACTCAGTCCA 2516

  scaffold203|s     517281 CAGACTGACTTTGGTATCTTG-CTAGCACTGCCGTCTAGCCAACAATGAT 517329
                                   v  v  i  ii  -  v v  i   i v v        ii  
  scaffold170|s       2517 CAGACTGAGTTAGGCATTCTGCCTTGGACCGCCATGTTGCCAACAACAAT 2566

  scaffold203|s     517330 TGGCAGCAGCAGCTATATTTTCAGGATGAGTCCAGTTCT---ACCTTGCC 517376
                                     v v      v vi  i i  --- vv i ---  ii v v
  scaffold170|s       2567 TGGCAGCAGCCGGTATATTGTGGGGGTAAG---ATATTTAAAACTCTTCA 2613

  scaffold203|s     517377 TATTTTAC-CCATGTTTTACTTAGCACATGTCATGTTTTTGC--TTGAAT 517423
                            i  i   -   --i v    i v    i   v v     v --  i   
  scaffold170|s       2614 TGTTCTACACCA--CTATACTCACCACACGTCCTTTTTTTCCAATTAAAT 2661

  scaffold203|s     517424 ACTTATAGGCCTACCACAGG-AAGGGTG--GAAACTC-CCCCCCAAACTG 517469
                            v   i   i   -i  i  -  iiv  --       -vi  v  i    
  scaffold170|s       2662 AGTTACAGGTCTA-TACGGGCAAAATTGCCGAAACTCAGTCCACAGACTG 2710

  scaffold203|s     517470 GGTTTGGTGCCCCCCCCGGCCCCCCCCTTTAACCAAAAAAAATTTAGCAG 517519
                           i   v  iiii  v viv vv  v  v v vi    i  v  -  i    
  scaffold170|s       2711 AGTTAGGCATTCCGCATTGGACCGCCGTGTTGCCAAGAACAA-TTGGCAG 2759

  scaffold203|s     517520 CAGC---TATATTATTAGGGTGAG--TCCAGGACTACTTTGCCTCTTTTA 517564
                            i  ---      v vi       -- i  v  --   ivv i i   i 
  scaffold170|s       2760 CGGCCGGTATATTTTGGGGGTGAGTTTTCATGA--ACTCATCTTTTTTCA 2807

  scaffold203|s     517565 CTC-ATGG-----AAAACATATCAA--TTTTTCAATCAAATACTTGCAAG 517606
                            v -  v -----  v    i iv --         i  v  v  i  i 
  scaffold170|s       2808 CACTATTGTGCTCAACACATGTTCATTTTTTTCAATTAATTAGTTACAGG 2857

  scaffold203|s     517607 CCTCCCATGG--GAACTGCCAAAAACCCAGCC------CACAGACTGAGT 517648
                           i  v --   --i  ii   -i    i   ii------            
  scaffold170|s       2858 TCTAC--TGGCAAAATCGCC-GAAACTCAGTTCACAGACACAGACTGAGT 2904

  scaffold203|s     517649 TTGGTGTCCTGCCTAGCACCGCCATCGCATCAACAACAATTGGCAGCAGC 517698
                            v  ii i i    v v        vviii   v                
  scaffold170|s       2905 TAGGCATTCCGCCTTGGACCGCCATGTTGCCAAGAACAATTGGCAGCAGC 2954

  scaffold203|s     517699 AGGTATGTTTTCAAGGTGAG---TCTAGTGCTACTTTGCCTATTTCA-AC 517744
                           v     i  v vii   i  --- i  i---v   i v v i  ii -  
  scaffold170|s       2955 CGGTATATTGTGGGGGTAAGATATTTAA---AACTCTTCATGTTCTACAC 3001

  scaffold203|s     517745 CATAATTTACTGAGCAAACATCATT--TTTTTTATTGAATACTTGCAGGC 517792
                             i-- v    v v  v ii   v --    iv   i    v  i    i
  scaffold170|s       3002 CAC--TATACTCACCACATGTCAATCATTTTCAATTAAATAGTTACAGGT 3049

  scaffold203|s     517793 CTATCACTAAGGACG--GAAACTCAGCCCACAGACTGAGTTTAGCCTCCC 517840
                              iviiii iiv  --         i              vi  v i i
  scaffold170|s       3050 CTACGGTCGAAATCGCCGAAACTCAGTCCACAGACTGAGTTAGGCATTCT 3099

  scaffold203|s     517841 GCCCAGCACTATTGTCTAGCCAACAATAATTGGTAGCAGCAGGTATATTT 517890
                              iv v iiiiii v vi    v  i      i  ii  v         
  scaffold170|s       3100 GCCTTGGATCGCCATGTTACCAAGAACAATTGGCAGTGGCCGGTATATTT 3149

  scaffold203|s     517891 TAAGTGTGAGCTTTTATGAA---------TTTGACCCT-TT--------C 517922
                            ii v     iv  i     ---------   v  v  -  -------- 
  scaffold170|s       3150 TGGGGGTGAGTATTCATGAAATCATCTTTTTTCACACTATTGTACTCAAC 3199

  scaffold203|s     517923 ACA----AA--------AATTAAATATTTAATGTCCTTCCATGG--GAAT 517958
                              ----  --------      v  v   vv vi  v --   --i   
  scaffold170|s       3200 ACATGTTAATTTTTTTCAATTAATTAGTTACAGGTCTAC--TGGCAAAAT 3247

  scaffold203|s     517959 GGCTGAAACTCATCCTACAGACTGATTTTAGCCTTCAGCCCAGCATTCCC 518008
                           v  i        vi i         v  vi  v   v  viv v iiv  
  scaffold170|s       3248 CGCCGAAACTCAGTCCACAGACTGAGTTAGGCATTCCGCATTGGACCGCC 3297

  scaffold203|s     518009 ATCTGGCTGACAAGAAATGGCACCAACAGGAATAATTAAAGTGTGAGTTT 518058
                           i v v  ii v  v  v     v ii i  v   v  vii v        
  scaffold170|s       3298 GTGTTGCCAAGAACAATTGGCAGCGGCGGGTATATTTTGGGGGTGAGTTT 3347

  scaffold203|s     518059 TGTGATAATGAACTCAACCTTTTCA-CATATGTTTTTATAACAT------ 518101
                           ----- v         v i      - v   vv vi -i     ------
  scaffold170|s       3348 -----TCATGAACTCATCTTTTTCACCCTATTATACT-CAACATGTGTTA 3391

  scaffold203|s     518102 -TTTATTTTCAATTAAATATTTA-ATGTCCTTCCACTGG---AATGGCTG 518146
                           -   v           v  v   - v ----  i     ---   v    
  scaffold170|s       3392 ATTTTTTTTCAATTAATTAGTTACAGG----TCTACTGGCGAAATCGCTG 3437

  scaffold203|s     518147 AAAGTCAGCCCACAGAATGAGCT 518169
                              v    i       v    i 
  scaffold170|s       3438 AAACTCAGTCCACAGACTGAGTT 3460

Matrix = 20p43g.matrix
Kimura (with divCpGMod) = 32.47
Transitions / transversions = 1.16 (160/138)
Gap_init rate = 0.06 (67 / 1110), avg. gap size = 2.16 (145 / 67)

238 26.14 13.21 2.56 scaffold203|size675210 518076 518181 (156545) scaffold170|size558746_(dbseq-nr_246)_[277812,288266]#LTR/Gypsy 2237 2353 (8102) m_b1134s001i26 62782

  scaffold203|s     518076 CCTTTTCACATATGTTTTTATA----ACATTT-TATTTT--CAATTAAAT 518118
                             i i    ---  i   i i ----    v -      --      v  
  scaffold170|s       2237 CCCTCTCAC---TGCTTTCACATCACACATGTGTATTTTTTCAATTACAT 2283

  scaffold203|s     518119 ATTTAATGTCCTTCCACT-------GGAATGGCTGAAAGTCAGCCCACAG 518161
                           vvi i  ii iiv  i i-------    i   i    v    i      
  scaffold170|s       2284 CACTGATACCTCACCGCCCATCATGGGAACGGCCGAAACTCAGTCCACAG 2333

  scaffold203|s     518162 AATGAGCTCTATCTCCCGCC 518181
                            v    i v vi        
  scaffold170|s       2334 ACTGAGTTATCCCTCCCGCC 2353

Matrix = 20p43g.matrix
Kimura (with divCpGMod) = 29.07
Transitions / transversions = 2.00 (18/9)
Gap_init rate = 0.07 (7 / 105), avg. gap size = 2.43 (17 / 7)


291 29.08 0.00 1.16 scaffold203|size675210 518096 518182 (156544) rnd-1_family-399#Unknown 54 139 (179) m_b1134s001i27 62784

  scaffold203|s     518096 TAACATTTTATTTTCAATTAAATATTTAATGTCCTTCCACTGGAATGGCT 518145
                            i   v   -              i   viii ?i     v     v  i
  rnd-1_family-         54 TGACAATTT-TTTTCAATTAAATACTTACCACCNCTCCACGGGAATCGCC 102

  scaffold203|s     518146 GAAAGTCAGCCCACAGAATGAGCTCTATCTCCCGCCC 518182
                            vviv  i i       vi  ii  vii v       
  rnd-1_family-        103 GCCGCTCGGTCCACAGACCGAATTCAGCCGCCCGCCC 139

Matrix = 20p43g.matrix
Kimura (with divCpGMod) = 31.09
Transitions / transversions = 1.50 (15/10)
Gap_init rate = 0.01 (1 / 86), avg. gap size = 1.00 (1 / 1)


947 16.28 3.49 0.00 scaffold203|size675210 518171 518342 (156384) C rnd-3_family-259#Unknown (317) 178 1 m_b1134s001i28 62785

  scaffold203|s     518171 TATCTCCCGCCCACTTTGCTGTCCCAAAGTG------CTGCTTTATGCTT 518214
                            ii    ?  i     i    i ivv     ------  v    i  i  
C rnd-3_family-        178 TGCCTCCNGCTCACTTCGCTGCCTGCAAGTGTAAGTTCTTCTTTGTGTTT 129

  scaffold203|s     518215 TTAATTATCTTCTTATTTGAATTACAATTGACTTTCTATTATTATCATTA 518264
                                      ii          ?     i    i? v     ii     
C rnd-3_family-        128 TTAATTATCTTTCTATTTGAATTNCAATTAACTTCNTTTTATTGCCATTA 79

  scaffold203|s     518265 CATTGCAATAGTGTGTTGTTGGTGTACAGGAAAAATCAAGTCTTAGTGTT 518314
                                      i             i  ?                     
C rnd-3_family-         78 CATTGCAATAGCGTGTTGTTGGTGTGCANGAAAAATCAAGTCTTAGTGTT 29

  scaffold203|s     518315 TGTGCAGATGGCCATTGGTAGAGTTTTT 518342
                           v   ii ?   i vvi     v      
C rnd-3_family-         28 GGTGTGGNTGGTCCGCGGTAGCGTTTTT 1

Matrix = 20p43g.matrix
Kimura (with divCpGMod) = 17.24
Transitions / transversions = 2.50 (20/8)
Gap_init rate = 0.01 (1 / 171), avg. gap size = 6.00 (6 / 1)

1599 11.72 2.85 2.85 scaffold203|size675210 518227 518507 (156219) C rnd-1_family-365#Unknown (0) 281 1 m_b1134s001i30 62785

  scaffold203|s     518227 TTATTTGAATTACAATTGACTTTCTATTATTATCATTACATTGCAATAGT 518276
                                      ?     i    i  v     ii                 
C rnd-1_family-        281 TTATTTGAATTNCAATTAACTTCCTTTTATTGCCATTACATTGCAATAGT 232

  scaffold203|s     518277 GTGTTGTTGGTGTACAGGAAAAATCAAGTCTTAGTGTTTGTGCAGATGGC 518326
                             --         i  v                     v    i     i
C rnd-1_family-        231 GT--TGTTGGTGTGCACGAAAAATCAAGTCTTAGTGTTGGTGCGGATGGT 184

  scaffold203|s     518327 CATTGGTAGAGTTTTTTTGTATG-----GAAATTTGGCAGGGTGTGGCCT 518371
                            vvi     v -     v  i  -----                    i 
C rnd-1_family-        183 CCGCGGTAGCG-TTTTTAGTGTGGGGCTGAAATTTGGCAGGGTGTGGCTT 135

  scaffold203|s     518372 TTCTGGTTAGTTCTTTGG--GGTTGAAGGGGTGGTCCTAGAAGAGATTAG 518419
                             ?v  i vi        --  v        i  ?   i           
C rnd-1_family-        134 TTNAGGCTCATTCTTTGGGAGGATGAAGGGGCGGNCCTGGAAGAGATTAG 85

  scaffold203|s     518420 GATCTACT-TGCATGTAATTATTCCAGTAAAGCAGAATAATAATAGTGTG 518468
                              v    -  --           i    i   ---            i 
C rnd-1_family-         84 GATGTACTATG--TGTAATTATTCTAGTAGAGC---ATAATAATAGTGCG 40

  scaffold203|s     518469 AACCATAGCTTGCACCTACTCAGCTCAATAGTACACTAT 518507
                                                v  i    iv        
C rnd-1_family-         39 AACCATAGCTTGCACCTACTCCGCCCAATGTTACACTAT 1

Matrix = 20p43g.matrix
Kimura (with divCpGMod) = 11.38
Transitions / transversions = 1.46 (19/13)
Gap_init rate = 0.04 (11 / 280), avg. gap size = 1.45 (16 / 11)


1219 12.33 3.62 0.88 scaffold203|size675210 518197 518417 (156309) rnd-1_family-373#Unknown 19 245 (0) m_b1134s001i29 62786

  scaffold203|s     518197 AAGTGCTGCTTTATGCTTTTAATTATCTT-CTTATTTGAATTACAATTGA 518245
                               ?  v    i  i             -            ?     i 
  rnd-1_family-         19 AAGTNCTTCTTTGTGTTTTTAATTATCTTTCTTATTTGAATTNCAATTAA 68

  scaffold203|s     518246 CTTTCTATTATTATCATTACATTGCAATAGTGTGTTGTTGGTGTACAGGA 518295
                              i? v     ii                   --         i  v  
  rnd-1_family-         69 CTTCNTTTTATTGCCATTACATTGCAATAGTGT--TGTTGGTGTGCACGA 116

  scaffold203|s     518296 AAAATCAAGTCTTAGTGTTTGTGCAGATGGCCATTGGTAGAGTTTTTTTG 518345
                                              v    i     i vvi     v       v 
  rnd-1_family-        117 AAAATCAAGTCTTAGTGTTGGTGCGGATGGTCCGCGGTAGCGTTTTTTAG 166

  scaffold203|s     518346 TATG-----GAAATTTGGCAGGGTGTGGCCTTTCTGGTTAGTTCTTTGG- 518389
                            i  -----                    i   ?v  i vi        -
  rnd-1_family-        167 TGTGGGGCTGAAATTTGGCAGGGTGTGGCTTTTNAGGCTCATTCTTTGGG 216

  scaffold203|s     518390 -GGTTGAAGGGGTGGTCCTAGAAGAGATT 518417
                           -  v        i  ?   i         
  rnd-1_family-        217 AGGATGAAGGGGCGGNCCTGGAAGAGATT 245

Matrix = 20p43g.matrix
Kimura (with divCpGMod) = 12.37
Transitions / transversions = 1.45 (16/11)
Gap_init rate = 0.03 (6 / 220), avg. gap size = 1.67 (10 / 6)


947 16.28 3.49 0.00 scaffold203|size675210 518171 518342 (156384) C rnd-3_family-259#Unknown (317) 178 1 m_b1134s001i28 62785

  scaffold203|s     518171 TATCTCCCGCCCACTTTGCTGTCCCAAAGTG------CTGCTTTATGCTT 518214
                            ii    ?  i     i    i ivv     ------  v    i  i  
C rnd-3_family-        178 TGCCTCCNGCTCACTTCGCTGCCTGCAAGTGTAAGTTCTTCTTTGTGTTT 129

  scaffold203|s     518215 TTAATTATCTTCTTATTTGAATTACAATTGACTTTCTATTATTATCATTA 518264
                                      ii          ?     i    i? v     ii     
C rnd-3_family-        128 TTAATTATCTTTCTATTTGAATTNCAATTAACTTCNTTTTATTGCCATTA 79

  scaffold203|s     518265 CATTGCAATAGTGTGTTGTTGGTGTACAGGAAAAATCAAGTCTTAGTGTT 518314
                                      i             i  ?                     
C rnd-3_family-         78 CATTGCAATAGCGTGTTGTTGGTGTGCANGAAAAATCAAGTCTTAGTGTT 29

  scaffold203|s     518315 TGTGCAGATGGCCATTGGTAGAGTTTTT 518342
                           v   ii ?   i vvi     v      
C rnd-3_family-         28 GGTGTGGNTGGTCCGCGGTAGCGTTTTT 1

Matrix = 20p43g.matrix
Kimura (with divCpGMod) = 17.24
Transitions / transversions = 2.50 (20/8)
Gap_init rate = 0.01 (1 / 171), avg. gap size = 6.00 (6 / 1)

1599 11.72 2.85 2.85 scaffold203|size675210 518227 518507 (156219) C rnd-1_family-365#Unknown (0) 281 1 m_b1134s001i30 62785

  scaffold203|s     518227 TTATTTGAATTACAATTGACTTTCTATTATTATCATTACATTGCAATAGT 518276
                                      ?     i    i  v     ii                 
C rnd-1_family-        281 TTATTTGAATTNCAATTAACTTCCTTTTATTGCCATTACATTGCAATAGT 232

  scaffold203|s     518277 GTGTTGTTGGTGTACAGGAAAAATCAAGTCTTAGTGTTTGTGCAGATGGC 518326
                             --         i  v                     v    i     i
C rnd-1_family-        231 GT--TGTTGGTGTGCACGAAAAATCAAGTCTTAGTGTTGGTGCGGATGGT 184

  scaffold203|s     518327 CATTGGTAGAGTTTTTTTGTATG-----GAAATTTGGCAGGGTGTGGCCT 518371
                            vvi     v -     v  i  -----                    i 
C rnd-1_family-        183 CCGCGGTAGCG-TTTTTAGTGTGGGGCTGAAATTTGGCAGGGTGTGGCTT 135

  scaffold203|s     518372 TTCTGGTTAGTTCTTTGG--GGTTGAAGGGGTGGTCCTAGAAGAGATTAG 518419
                             ?v  i vi        --  v        i  ?   i           
C rnd-1_family-        134 TTNAGGCTCATTCTTTGGGAGGATGAAGGGGCGGNCCTGGAAGAGATTAG 85

  scaffold203|s     518420 GATCTACT-TGCATGTAATTATTCCAGTAAAGCAGAATAATAATAGTGTG 518468
                              v    -  --           i    i   ---            i 
C rnd-1_family-         84 GATGTACTATG--TGTAATTATTCTAGTAGAGC---ATAATAATAGTGCG 40

  scaffold203|s     518469 AACCATAGCTTGCACCTACTCAGCTCAATAGTACACTAT 518507
                                                v  i    iv        
C rnd-1_family-         39 AACCATAGCTTGCACCTACTCCGCCCAATGTTACACTAT 1

Matrix = 20p43g.matrix
Kimura (with divCpGMod) = 11.38
Transitions / transversions = 1.46 (19/13)
Gap_init rate = 0.04 (11 / 280), avg. gap size = 1.45 (16 / 11)


280 27.33 8.47 5.13 scaffold203|size675210 518490 518678 (156048) C rnd-5_family-2414#Unknown (4) 847 653 m_b1134s001i31 62787

  scaffold203|s     518490 AGCTCAATAGTACACTATCCTGTAGTCTAATAGTAC----------CAAA 518529
                              i   iv ?     v          v  iv    ---------- vii
C rnd-5_family-        847 AGCCCAACCGNACACTCTCCTGTAGTCGAACCGTACACTTNGGTATCCGG 798

  scaffold203|s     518530 TTCCAACGTGATAACCTTCCCTTATACTT--TGGTAGCCCTCTGGTACAC 518577
                            v i  vvi -     ivv  v  ii   --ivi  i   vviv    i 
C rnd-5_family-        797 TACTAAACCG-TAACCCAACCATACGCTTACCCATAACCCAACCGTACGC 749

  scaffold203|s     518578 TTCCAGTAACCCAACCGTACACTTCCGGTATGCCACCAGTAAACATTTT- 518626
                               v              i      i  ?vv  v --   ? i     -
C rnd-5_family-        748 TTCCTGTAACCCAACCGTATACTTCCAGTNGTCCTC--GTANATATTTTA 701

  scaffold203|s     518627 TTAGCTAC-TAAG--TAATGCAGTTATAGCCTCTATTTAGATTGATATTG 518673
                           iv     i-  v --     i  ----  v  v     ---  vi  i i
C rnd-5_family-        700 CGAGCTATATACGACTAATGTAG----AGACTATATTT---TTTGTACTA 658

  scaffold203|s     518674 ATTAT 518678
                             i  
C rnd-5_family-        657 ATCAT 653

Matrix = 20p43g.matrix
Kimura (with divCpGMod) = 30.92
Transitions / transversions = 1.04 (25/24)
Gap_init rate = 0.08 (15 / 188), avg. gap size = 1.73 (26 / 15)


1741 21.13 1.48 3.26 scaffold203|size675210 518541 518946 (155780) scaffold170|size558746_(dbseq-nr_246)_[277812,288266]#LTR/Gypsy 4228 4626 (5829) m_b1134s001i32 62788

  scaffold203|s     518541 TAACCTTCCCTTATACTTT--GGTAGCCCTCTGGTACACTTCCAGTAACC 518588
                             i       v  -  i  --   vi     iv          i  v   
  scaffold170|s       4228 TAGCCTTCCCGTA-ACCTTCCGGTTACCCTCCCGTACACTTCCGGTTACC 4276

  scaffold203|s     518589 CAACCGTACACTTCCGGTATGCCACCAGTAAACATTTTTT-AGCTACTAA 518637
                            vv  i                    i             -i        
  scaffold170|s       4277 CTCCCATACACTTCCGGTATGCCACCGGTAAACATTTTTTTGGCTACTAA 4326

  scaffold203|s     518638 GTAATGCAGTTATAGCCTCTATTTAGATTGATATTGATTATTTGTCTTAC 518687
                                            v   v                 v vv v     
  scaffold170|s       4327 GTAATGCAGTTATAGCCACTAATTAGATTGATATTGATTCTAAGACTTAC 4376

  scaffold203|s     518688 CGAGAAGTCAGTTTTCCTGTAAAACA-TACCAATTCCTTTCATACATAAA 518736
                           i        v              v -           v  i   i  i 
  scaffold170|s       4377 TGAGAAGTCTGTTTTCCTGTAAAAAAGTACCAATTCCTATCGTACGTAGA 4426

  scaffold203|s     518737 AATAAATGCAAACACTGGTTTGTGTCTGGAATGATGAGTAACCCACCAGT 518786
                                  vii  vi  vv i vv    vi   vvivi      iv  i  
  scaffold170|s       4427 AATAAATCTGAAAGCTCCTCTTGGTCTCAAATTTCCGGTAACCTCCCGGT 4476

  scaffold203|s     518787 ACACTCCAGCGACCCTCCAGTATGGTACACTAGAGTATCATAGAGATACT 518836
                            v     i ii       -----v         vv  i iv  i v   v
  scaffold170|s       4477 AGACTCCGGTAACCCTCC-----CGTACACTAGTTTACCGGAGGGTTACA 4521

  scaffold203|s     518837 GAAGTGTACAGCTGGGG--TACTGGAATGTACCATTCAGGGAGGCTCCAG 518884
                                    -- i  i --   i    vi        v   -      i 
  scaffold170|s       4522 GAAGTGTAC--CCGGAGGTTACCGGAAGATACCATTCCGGG-GGCTCCGG 4568

  scaffold203|s     518885 TAACACTCCTGTACACTTGACACAGGAGACAGGAGGGTTGCCAGAGTTTT 518934
                               vii          i ----  viv  i  ii    i  i v     
  scaffold170|s       4569 TAACCTCCCTGTACACTCG----AGTGTACGGGGAGGTTACCGGTGTTTT 4614

  scaffold203|s     518935 TCATCTGCAGTG 518946
                            ii i       
  scaffold170|s       4615 TTGTTTGCAGTG 4626

Matrix = 20p43g.matrix
Kimura (with divCpGMod) = 20.52
Transitions / transversions = 1.13 (44/39)
Gap_init rate = 0.04 (17 / 405), avg. gap size = 1.12 (19 / 17)


336 17.65 1.47 0.00 scaffold203|size675210 518947 519014 (155712) C rnd-1_family-822#Unknown (98) 69 1 m_b1134s001i33 62789

  scaffold203|s     518947 TACCATACAATCAAAA-GGAAACTTGCAAAAATGTGCAAAAAATCACGAA 518995
                            i    i     i   -      vi  i     vv        v      
C rnd-1_family-         69 TGCCATGCAATCGAAACGGAAACGCGCGAAAATTAGCAAAAAAACACGAA 20

  scaffold203|s     518996 AACAGGATAGGGTAAGTTG 519014
                            i    i        v   
C rnd-1_family-         19 AGCAGGGTAGGGTAATTTG 1

Matrix = 20p43g.matrix
Kimura (with divCpGMod) = 15.13
Transitions / transversions = 1.40 (7/5)
Gap_init rate = 0.01 (1 / 67), avg. gap size = 1.00 (1 / 1)


776 21.47 0.61 0.61 scaffold203|size675210 519017 519180 (155546) rnd-4_family-2239#Unknown 1 164 (0) m_b1134s001i34 62790

  scaffold203|s     519017 AGGTTTGCATGTAGAATAATGTTTTCAGACATTTT-CTCAAAGACAAGCA 519065
                                   i     i v  i          v    - v   i iii i  
  rnd-4_family-          1 AGGTTTGCGTGTAGGAGAACGTTTTCAGACCTTTTTCACAAGGGTGAACA 50

  scaffold203|s     519066 GGACTTAAAACCCAACACAGCAGGAAAGAATTGCCTACCAAATTAAAACT 519115
                                i      i     ii v     v     v-    i v        
  rnd-4_family-         51 GGACTCAAAACCTAACACGACCGGAAACAATTGG-TACCGATTTAAAACT 99

  scaffold203|s     519116 AACTCCACAAATGAAATCGGTACTTTGAATTCACACACATGGACCGCAAC 519165
                                   i  i    v       vv      ii  i       ? i  i
  rnd-4_family-        100 AACTCCACGAACGAAAACGGTACTGGGAATTCGTACGCATGGACNGTAAT 149

  scaffold203|s     519166 AAACATTCGTGCACT 519180
                           i   i vi  v    
  rnd-4_family-        150 GAACGTATGTCCACT 164

Matrix = 20p43g.matrix
Kimura (with divCpGMod) = 18.93
Transitions / transversions = 1.92 (23/12)
Gap_init rate = 0.01 (2 / 163), avg. gap size = 1.00 (2 / 2)


1247 12.37 0.00 0.00 scaffold203|size675210 519183 519368 (155358) rnd-1_family-811#Unknown 1 186 (35) m_b1134s001i35 62791

  scaffold203|s     519183 AGATTGAAATCAACAAGACTGAACAGAATTCTCACCAACTTAAAACCCTT 519232
                                      v                        i i        v i
  rnd-1_family-          1 AGATTGAAATCTACAAGACTGAACAGAATTCTCACCGATTTAAAACCGTC 50

  scaffold203|s     519233 TTAAAGCAAGACTGAACAATGAACAGGCCCCTCATTTATTCATTTCATCT 519282
                           v                i      v     ?             i     
  rnd-1_family-         51 GTAAAGCAAGACTGAACGATGAACTGGCCCNTCATTTATTCATTCCATCT 100

  scaffold203|s     519283 TTGGCATTAACCACCACCATAAAATTCATGTAGCATAATGCCATTTAAGC 519332
                             v  i i      ii          ? v  i       ?   ?      
  rnd-1_family-        101 TTCGCGTCAACCACTGCCATAAAATTNAAGTGGCATAATNCCANTTAAGC 150

  scaffold203|s     519333 TGATCGACAAGGCATTACATGGTCACAGAGGGGTGA 519368
                           i i  i v  i       v        i        
  rnd-1_family-        151 CGGTCAAGAAAGCATTACTTGGTCACAAAGGGGTGA 186

Matrix = 20p43g.matrix
Kimura (with divCpGMod) = 10.98
Transitions / transversions = 1.88 (15/8)
Gap_init rate = 0.00 (0 / 185), avg. gap size = 0.0 (0 / 0)


260 13.04 2.17 0.00 scaffold203|size675210 519373 519418 (155308) genome_1_8676#DNA 221 267 (0) m_b1134s001i36 62792

  scaffold203|s     519373 TTTGGAGGTTTGGGTGACATTAACAAAAA-AGGAGTTTGTAACCTAG 519418
                                i     v       v         -  v i    i       
  genome_1_8676        221 TTTGGGGGTTTTGGTGACAGTAACAAAAACAGTAATTTGCAACCTAG 267

Matrix = 20p43g.matrix
Kimura (with divCpGMod) = 14.38
Transitions / transversions = 1.00 (3/3)
Gap_init rate = 0.02 (1 / 45), avg. gap size = 1.00 (1 / 1)


265 12.12 0.00 10.00 scaffold203|size675210 519543 519597 (155129) rnd-1_family-903#Unknown 11 60 (10) m_b1134s001i37 62793

  scaffold203|s     519543 TAGTATAAAAGAGAATTGTAGGTCTCACTCTCGTCTCCTGTCTCTAGTGC 519592
                                  v     --- i   --        ii      i     v    
  rnd-1_family-         11 TAGTATATAAGAG---TATAG--CTCACTCTTATCTCCTATCTCTTGTGC 55

  scaffold203|s     519593 ATCAC 519597
                                
  rnd-1_family-         56 ATCAC 60

Matrix = 20p43g.matrix
Kimura (with divCpGMod) = 13.24
Transitions / transversions = 2.00 (4/2)
Gap_init rate = 0.09 (5 / 54), avg. gap size = 1.00 (5 / 5)


340 23.62 1.09 3.33 scaffold203|size675210 519566 519657 (155069) rnd-1_family-962#Unknown 3 92 (15) m_b1134s001i38 62794

  scaffold203|s     519566 CTCACTCTCGTCTCCTGTCTCTAGTGCATCACCACAGGACAGGGCACTGA 519615
                                   ii      i     v         --vi i  i  ivv    
  rnd-1_family-          3 CTCACTCTTATCTCCTATCTCTTGTGCATCAC--GGGAACGGGAGCCTGA 50

  scaffold203|s     519616 GCAGTTATGAGACCCTCTTTATGCAGGAATTGT-ATAACAACA 519657
                            vi    i        i iv i  -     i i- v?      
  rnd-1_family-         51 GAGGTTACGAGACCCTTTCAACGC-GGAATCGCGAANACAACA 92

Matrix = 20p43g.matrix
Kimura (with divCpGMod) = 21.84
Transitions / transversions = 2.00 (14/7)
Gap_init rate = 0.04 (4 / 91), avg. gap size = 1.00 (4 / 4)


857 1.87 0.00 2.80 scaffold203|size675210 520426 520535 (154191) C scaffold230|size167806_(dbseq-nr_188)_[124304,130861]#LTR/Gypsy (6019) 539 433 m_b1134s001i39 62795

  scaffold203|s     520426 AGTGACCTAAGCCAGCAGTTGGATGTGAAAATATTAATGTAGAAATGAAA 520475
                                          ---                            i   
C scaffold230|s        539 AGTGACCTAAGCCAG---TTGGATGTGAAAATATTAATGTAGAAATAAAA 493

  scaffold203|s     520476 TGGTAGGATGTATTGGCAATTGATGAATTGAAATTATGAGCTTAAAATCT 520525
                                                                             
C scaffold230|s        492 TGGTAGGATGTATTGGCAATTGATGAATTGAAATTATGAGCTTAAAATCT 443

  scaffold203|s     520526 ACTCAACAAT 520535
                                 v   
C scaffold230|s        442 ACTCAAAAAT 433

Matrix = 20p43g.matrix
Kimura (with divCpGMod) = 1.89
Transitions / transversions = 1.00 (1/1)
Gap_init rate = 0.03 (3 / 109), avg. gap size = 1.00 (3 / 3)


17 30.80 0.00 0.00 scaffold203|size675210 520571 520616 (154110) (CC)n#Simple_repeat 1 46 (0) m_b1134s252i3 62796

  scaffold203|s     520571 CCCCCCCCTTCTCCTCTCCCCCCCCCCCTCCAACTTTCCCCCCCCC 520616
                                   ii i  i i           i  vv iii         
  (CC)n#Simple_          1 CCCCCCCCCCCCCCCCCCCCCCCCCCCCCCCCCCCCCCCCCCCCCC 46

Matrix = Unknown
Transitions / transversions = 4.50 (9/2)
Gap_init rate = 0.00 (0 / 45), avg. gap size = 0.0 (0 / 0)


638 7.14 0.00 0.00 scaffold203|size675210 520637 520720 (154006) C scaffold230|size167806_(dbseq-nr_188)_[124304,130861]#LTR/Gypsy (6126) 432 349 m_b1134s001i40 62795

  scaffold203|s     520637 GATAACTGATGATCATCAATTATCATGGGTTTATCATATAATTTACAAGA 520686
                                i                               i         v  
C scaffold230|s        432 GATAATTGATGATCATCAATTATCATGGGTTTATCATGTAATTTACATGA 383

  scaffold203|s     520687 TAATTGCTCCTATGTAGTATTGTGTCTACAGGGG 520720
                                  v   v                   i  
C scaffold230|s        382 TAATTGCGCCTCTGTAGTATTGTGTCTACAGAGG 349

Matrix = 20p43g.matrix
Kimura (with divCpGMod) = 7.52
Transitions / transversions = 1.00 (3/3)
Gap_init rate = 0.00 (0 / 83), avg. gap size = 0.0 (0 / 0)


430 20.48 0.00 0.00 scaffold203|size675210 520767 520849 (153877) C scaffold230|size167806_(dbseq-nr_188)_[124304,130861]#LTR/Gypsy (6205) 353 271 m_b1134s001i41 62795

  scaffold203|s     520767 AAAAATTGTACATAGAACCCGTGAGCTGGCTTTAGTTCATATGTGGGATT 520816
                            i ii  v    v  v   vv        vv   ii  v           
C scaffold230|s        353 AGAGGTTCTACAGAGCACCACTGAGCTGGAATTAACTCCTATGTGGGATT 304

  scaffold203|s     520817 TTACATTATCCTGGTATGCTGCCAGAATCTAGA 520849
                                 vi                 i    v  
C scaffold230|s        303 TTACATGGTCCTGGTATGCTGCCAGGATCTTGA 271

Matrix = 20p43g.matrix
Kimura (with divCpGMod) = 23.96
Transitions / transversions = 0.70 (7/10)
Gap_init rate = 0.00 (0 / 82), avg. gap size = 0.0 (0 / 0)


20 4.30 0.00 0.00 scaffold203|size675210 520866 520889 (153837) (A)n#Simple_repeat 1 24 (0) m_b1134s252i5 62797

  scaffold203|s     520866 AAAAAAAAAAAAAAAAAAACAAAA 520889
                                              v    
  (A)n#Simple_r          1 AAAAAAAAAAAAAAAAAAAAAAAA 24

Matrix = Unknown
Transitions / transversions = 0.00 (0/1)
Gap_init rate = 0.00 (0 / 23), avg. gap size = 0.0 (0 / 0)


660 26.53 1.51 1.51 scaffold203|size675210 522365 522563 (152163) C rnd-1_family-986#DNA/PIF-Harbinger (185) 430 232 m_b1134s001i42 62798

  scaffold203|s     522365 GAGACAGGGCCAAAGACAGTGCTGATCCCATTTGGCAAGTATATTGTTTC 522414
                                   i     v     i  i  i           ivii i      
C rnd-1_family-        430 GAGACAGGACCAAATACAGTACTAATTCCATTTGGCAAAAGCACTGTTTC 381

  scaffold203|s     522415 AACTTTCACACCATGAACGCA---TGTGAACCCAGTATAAAAAGCTCGTT 522461
                              v  v i      ---   --- v  v    v  i  i  v       
C rnd-1_family-        380 AACGTTAATACCATG---GCACTTTTTGCACCCCGTGTAGAACGCTCGTT 334

  scaffold203|s     522462 GCATGAGTTGGTATAGTGCCTTTCGTGGAGCACCAATAAAGTCTCCAAAT 522511
                            ii vv  vvi   vv v i    v         v i v i      vv 
C rnd-1_family-        333 GTGTTTGTGCATATCTTTCTTTTCTTGGAGCACCTACATAATCTCCATCT 284

  scaffold203|s     522512 GGACCTGAAAATGGCACATTGATTCTGTAAATGGAGCAGTCTATCCAACC 522561
                             v        i  ivv ivi      vv   v     i  v  vv    
C rnd-1_family-        283 GGTCCTGAAAACGGTCGACAAATTCTGACAATCGAGCAATCAATGAAACC 234

  scaffold203|s     522562 AA 522563
                             
C rnd-1_family-        233 AA 232

Matrix = 20p43g.matrix
Kimura (with divCpGMod) = 32.11
Transitions / transversions = 0.73 (22/30)
Gap_init rate = 0.02 (4 / 198), avg. gap size = 1.50 (6 / 4)


16 42.18 4.68 2.93 scaffold203|size675210 522661 522871 (151855) (TCCT)n#Simple_repeat 1 215 (24) m_b1134s252i6 62799

  scaffold203|s     522661 TCCTTCCCTTCC-TCC-CCCTTCCCCCCCCCCTTTCCCCCCCTCCCCCCC 522708
                                -      -   -i      ii  ii  -    ii  i   ii  i
  (TCCT)n#Simpl          1 TCCTT-CCTTCCTTCCTTCCTTCCTTCCTTCC-TTCCTTCCTTCCTTCCT 48

  scaffold203|s     522709 TCTCAACC--CCTCCCTCCCTCTCCCCCCCCCCCTTCTT-TTTTTTTCCC 522755
                             - vv  --   i   i   -   ii  ii  i i   -i  ii    i
  (TCCT)n#Simpl         49 TC-CTTCCTTCCTTCCTTCCT-TCCTTCCTTCCTTCCTTCCTTCCTTCCT 96

  scaffold203|s     522756 TCTTTTTCCCCTTCC--CCCTCCTTCC-CCCTTTTCTCCCT-CTTCCTT- 522800
                             i  iiii      --  i       -i    iii   i -       -
  (TCCT)n#Simpl         97 TCCTTCCTTCCTTCCTTCCTTCCTTCCTTCCTTCCTTCCTTCCTTCCTTC 146

  scaffold203|s     522801 CTTCCCCCCCCCCCCCCCCCCCCCTCTCCCTTCTTTTTTTTCCCTTTTTT 522850
                                ii  ii  ii  ii  ii -  i     -i  ii  -    ii  
  (TCCT)n#Simpl        147 CTTCCTTCCTTCCTTCCTTCCTTC-CTTCCTTC-CTTCCTT-CCTTCCTT 193

  scaffold203|s     522851 CC-CCCCCCCCCCCTTCCTTTT 522871
                             -i  ii  ii        ii
  (TCCT)n#Simpl        194 CCTTCCTTCCTTCCTTCCTTCC 215

Matrix = Unknown
Transitions / transversions = 28.50 (57/2)
Gap_init rate = 0.08 (16 / 210), avg. gap size = 1.12 (18 / 16)


20 8.02 0.00 0.00 scaffold203|size675210 522804 522830 (151896) (C)n#Simple_repeat 1 27 (0) m_b1134s252i7 62800

  scaffold203|s     522804 CCCCCCCCCCCCCCCCCCCCCTCTCCC 522830
                                                i i   
  (C)n#Simple_r          1 CCCCCCCCCCCCCCCCCCCCCCCCCCC 27

Matrix = Unknown
Transitions / transversions = 1.00 (2/0)
Gap_init rate = 0.00 (0 / 26), avg. gap size = 0.0 (0 / 0)


16 42.18 4.68 2.93 scaffold203|size675210 522661 522871 (151855) (TCCT)n#Simple_repeat 1 215 (24) m_b1134s252i6 62799

  scaffold203|s     522661 TCCTTCCCTTCC-TCC-CCCTTCCCCCCCCCCTTTCCCCCCCTCCCCCCC 522708
                                -      -   -i      ii  ii  -    ii  i   ii  i
  (TCCT)n#Simpl          1 TCCTT-CCTTCCTTCCTTCCTTCCTTCCTTCC-TTCCTTCCTTCCTTCCT 48

  scaffold203|s     522709 TCTCAACC--CCTCCCTCCCTCTCCCCCCCCCCCTTCTT-TTTTTTTCCC 522755
                             - vv  --   i   i   -   ii  ii  i i   -i  ii    i
  (TCCT)n#Simpl         49 TC-CTTCCTTCCTTCCTTCCT-TCCTTCCTTCCTTCCTTCCTTCCTTCCT 96

  scaffold203|s     522756 TCTTTTTCCCCTTCC--CCCTCCTTCC-CCCTTTTCTCCCT-CTTCCTT- 522800
                             i  iiii      --  i       -i    iii   i -       -
  (TCCT)n#Simpl         97 TCCTTCCTTCCTTCCTTCCTTCCTTCCTTCCTTCCTTCCTTCCTTCCTTC 146

  scaffold203|s     522801 CTTCCCCCCCCCCCCCCCCCCCCCTCTCCCTTCTTTTTTTTCCCTTTTTT 522850
                                ii  ii  ii  ii  ii -  i     -i  ii  -    ii  
  (TCCT)n#Simpl        147 CTTCCTTCCTTCCTTCCTTCCTTC-CTTCCTTC-CTTCCTT-CCTTCCTT 193

  scaffold203|s     522851 CC-CCCCCCCCCCCTTCCTTTT 522871
                             -i  ii  ii        ii
  (TCCT)n#Simpl        194 CCTTCCTTCCTTCCTTCCTTCC 215

Matrix = Unknown
Transitions / transversions = 28.50 (57/2)
Gap_init rate = 0.08 (16 / 210), avg. gap size = 1.12 (18 / 16)


57 7.26 0.00 0.00 scaffold203|size675210 522872 522945 (151781) (C)n#Simple_repeat 1 74 (0) c_b1134s251i1 62801

  scaffold203|s     522872 CCCCCCCCCCCCCCCCCCCCCTTCCCCTCCCCCCCCCTCCCCCCTCCCCC 522921
                                                ii    i         i      i     
  (C)n#Simple_r          1 CCCCCCCCCCCCCCCCCCCCCCCCCCCCCCCCCCCCCCCCCCCCCCCCCC 50

  scaffold203|s     522922 CCCCCCCCCCCCCCCCCCCCCCCC 522945
                                                   
  (C)n#Simple_r         51 CCCCCCCCCCCCCCCCCCCCCCCC 74

Matrix = Unknown
Transitions / transversions = 1.00 (5/0)
Gap_init rate = 0.00 (0 / 73), avg. gap size = 0.0 (0 / 0)


16 42.18 4.68 2.93 scaffold203|size675210 522946 522968 (151758) (TCCT)n#Simple_repeat 216 238 (1) m_b1134s252i6 62802

  scaffold203|s     522946 TCCCTCCCCTTTTCCTTCCTTCC 522968
                              i   iiii            
  (TCCT)n#Simpl        216 TCCTTCCTTCCTTCCTTCCTTCC 238

Matrix = Unknown
Transitions / transversions = 1.00 (5/0)
Gap_init rate = 0.00 (0 / 22), avg. gap size = 0.0 (0 / 0)


47121 7.25 1.78 1.36 scaffold203|size675210 522974 529196 (145530) C scaffold230|size167806_(dbseq-nr_188)_[124304,130861]#LTR/Gypsy (309) 6249 1 m_b1134s001i43 62803

  scaffold203|s     522974 TCAGATCTGTTCAAGCTGAACAATCGAATGTTTTTGATTGATCTGACCAT 523023
                                          i   i     i   -    i  vi i    i  i 
C scaffold230|s       6249 TCAGATCTGTTCAAGTTGAGCAATCAAAT-TTTTCGAACGGTCTGGCCGT 6201

  scaffold203|s     523024 CGTCCATCGTCAATCTTCATGTCGTCGTCGATCAATCTGCCATCGCCCGT 523073
                                i    -----------------      ii    -----   -  
C scaffold230|s       6200 CGTCCGTCGT-----------------TCGATCGGTCTG-----GCC-GT 6174

  scaffold203|s     523074 TCGTCCGTCATCCTTTGGACAAGTTCCACGTGGCAGCTATCGTGTTTGTT 523123
                           -        i  iv               i    i ----------  v 
C scaffold230|s       6173 -CGTCCGTCGTCTGTTGGACAAGTTCCACATGGCGG----------TGGT 6135

  scaffold203|s     523124 AATGTTATTG-GTCCAGGATTCGAACCCCGGACCAAACAGTACGATATTT 523172
                           v         -  ---    ivvi i---- vi  v iii v --  i  
C scaffold230|s       6134 CATGTTATTGCGT---GGATCATGAT----GTTCACATGATCC--TACTT 6094

  scaffold203|s     523173 TTATTTGGTCCTGGGTTCGATTCCCAGGCCACATCGCATGTTTCAGGCCA 523222
                                            i             v  v               
C scaffold230|s       6093 TTATTTGGTCCTGGGTTTGATTCCCAGGCCAGATAGCATGTTTCAGGCCA 6044

  scaffold203|s     523223 GTGTGATCCGTGGCCTATGTCACTTGCCCCCACAAATGGTGAATTAGGGT 523272
                                    v              i     v -                 
C scaffold230|s       6043 GTGTGATCCTTGGCCTATGTCACTCGCCCCAA-AAATGGTGAATTAGGGT 5995

  scaffold203|s     523273 GATTGAAAAAAAACCTCATGGGAGGAAAAACCGTGAGGGAAGATGAA-TG 523321
                                i                  i        i     i       -  
C scaffold230|s       5994 GATTGGAAAAAAACCTCATGGGAGAAAAAACCGCGAGGGGAGATGAAGTG 5945

  scaffold203|s     523322 ACTACTTTAAGCATAAGACTGGGGTGGAGAGGGAGACATATTGATTAACA 523371
                                v      i       vi                v  v v      
C scaffold230|s       5944 ACTACGTTAAGCGTAAGACTTAGGTGGAGAGGGAGACAGATAGTTTAACA 5895

  scaffold203|s     523372 TG----------------GTTTTTAACTTTCAAAATAAGGTGTCACTCTG 523405
                             ----------------                i        i     v
C scaffold230|s       5894 TGTTTTTAACTTTAACATGTTTTTAACTTTCAAAGTAAGGTGTTACTCTC 5845

  scaffold203|s     523406 CTAATGTTTAATTGTTCTGATTTTGTTCTGCAATGAACCCTAATGGTGAC 523455
                                   v   i i             i  iv           v  iv 
C scaffold230|s       5844 CTAATGTTAAATCGCTCTGATTTTGTTCCGCGTTGAACCCTAATTGTACC 5795

  scaffold203|s     523456 ATTTGTATGAACTGATGTGATAGTCCAAGGATCACGTTCAAAGCGGCTTT 523505
                                                                             
C scaffold230|s       5794 ATTTGTATGAACTGATGTGATAGTCCAAGGATCACGTTCAAAGCGGCTTT 5745

  scaffold203|s     523506 CTGACTTTACGGAGGATACCATCTTTCCATACCAGTACTTTATCACTGAC 523555
                                  -i           i       i  v              i   
C scaffold230|s       5744 CTGACTT-GCGGAGGATACCGTCTTTCCGTAGCAGTACTTTATCACCGAC 5696

  scaffold203|s     523556 TTTGTAATCCCAATCCTTGCGTGTTCTGTTTTCATGCTCGGTATCGAGAT 523605
                           i           i                     i    i    i     
C scaffold230|s       5695 CTTGTAATCCCAGTCCTTGCGTGTTCTGTTTTCACGCTCAGTATTGAGAT 5646

  scaffold203|s     523606 CGGTCTGGCGTTGCCTGTAGTCTACTATTTTGTCCCAGTCAGCTAGGGAG 523655
                                                  v         i             i  
C scaffold230|s       5645 CGGTCTGGCGTTGCCTGTAGTCTCCTATTTTGTTCCAGTCAGCTAGGAAG 5596

  scaffold203|s     523656 GGAATGTTGAACAGCATGTCCCGACCAAAAATTGCTGCTCCTGGAGAGGC 523705
                                  i                     i                    
C scaffold230|s       5595 GGAATGTCGAACAGCATGTCCCGACCAAAGATTGCTGCTCCTGGAGAGGC 5546

  scaffold203|s     523706 TTTAAGCACAGTATGGTAGGAAGAGTGAATGGCCCATGCCACATTAGTTA 523755
                                    v          v    i                        
C scaffold230|s       5545 TTTAAGCACTGTATGGTAGGTAGAGCGAATGGCCCATGCCACATTAGTTA 5496

  scaffold203|s     523756 GGAATGTGTCAATGTCACTGGCATCTACTGAGTCAGCCATAACGATTTCA 523805
                                                             i      v        
C scaffold230|s       5495 GGAATGTGTCAATGTCACTGGCATCTACTGAGTCGGCCATATCGATTTCA 5446

  scaffold203|s     523806 GCAGTGTGGAGCATTGCCATGATTACTTGATGCACTCGCTCCAGTATTGC 523855
                                 i       i        v                          
C scaffold230|s       5445 GCAGTGCGGAGCATCGCCATGATGACTTGATGCACTCGCTCCAGTATTGC 5396

  scaffold203|s     523856 ATTCGCTTGTGGGTTCTTGACACTGGTCGGCTTACGCTTGATGCCATATC 523905
                                  -i   -                          v         v
C scaffold230|s       5395 ATTCGCT-ATGG-TTCTTGACACTGGTCGGCTTACGCTTTATGCCATATG 5348

  scaffold203|s     523906 TGTCACATAGGGCTTTGAAGTGAAGTTTAAATTTGCTTCCATTGTCATAT 523955
                                        i i-                i      i         
C scaffold230|s       5347 TGTCACATAGGGCCTC-AAGTGAAGTTTAAATTCGCTTCCGTTGTCATAT 5299

  scaffold203|s     523956 ATTACATGTTGACAACGTGGGTACCGACTGAACCAGGTCTTGTTCACCAA 524005
                                                                             
C scaffold230|s       5298 ATTACATGTTGACAACGTGGGTACCGACTGAACCAGGTCTTGTTCACCAA 5249

  scaffold203|s     524006 GGTACTAACCGTGGCTGAGGATTTATCCAAATATGGTACCTTTGGTGTA- 524054
                                   ii        v        v                     -
C scaffold230|s       5248 GGTACTAATTGTGGCTGACGATTTATCAAAATATGGTACCTTTGGTGTAT 5199

  scaffold203|s     524055 -----------ATGCCTTACGCCCCCGTGTACCCATGGGAATGGTAGGTT 524093
                           -----------     i vi  v                           
C scaffold230|s       5198 TATGTGCTGAGATGCCCTTTGCGCCCGTGTACCCATGGGAATGGTAGGTT 5149

  scaffold203|s     524094 TGTCTACCACTGGTAGTTCTACAATTTTGAGCCAACTAGTTGCTGGGTCT 524143
                                     i  i        i    i                      
C scaffold230|s       5148 TGTCTACCACCGGCAGTTCTACGATTTCGAGCCAACTAGTTGCTGGGTCT 5099

  scaffold203|s     524144 ATCATAGTCAGACACATAAAGTCAATTTCTGTCTTATCTTTCCCTTTGAG 524193
                                                                    i        
C scaffold230|s       5098 ATCATAGTCAGACACATAAAGTCAATTTCTGTCTTATCTTTTCCTTTGAG 5049

  scaffold203|s     524194 AGTGTATGGTCCAATGAGATCCACACAGCGCGCCTCCCAAGGATTTCGTA 524243
                                                      iv v                   
C scaffold230|s       5048 AGTGTATGGTCCAATGAGATCCACACAAAGAGCCTCCCAAGGATTTCGTA 4999

  scaffold203|s     524244 TCACCAGTTTGGTGGGTAACTTGCCATACTTGTGTTTGTGTCGTTTATTG 524293
                                        i                    i               
C scaffold230|s       4998 TCACCAGTTTGGTAGGTAACTTGCCATACTTGTGCTTGTGTCGTTTATTG 4949

  scaffold203|s     524294 ACTTGGTGTTTGTGACAGTTTT-GACATATTTTTGGACAGAAGTTCTCAT 524342
                                 ii              -          i    i v         
C scaffold230|s       4948 ACTTGGCATTTGTGACAGTTTTTGACATATTTTCGGACGGTAGTTCTCAT 4899

  scaffold203|s     524343 ACTTGTCCAGTATATTGCAGCCTGAAGTGTCTCTTCGAGACGAGTTGCTC 524392
                             i         i  i      --   i     i  i             
C scaffold230|s       4898 ACCTGTCCAGTACATCGCAGCC--AAGCGTCTCCTCAAGACGAGTTGCTC 4851

  scaffold203|s     524393 CGGGGTGTTGAAGGTAATGGTGGTACCAACTTATGGCTCTATGACGGAGA 524442
                            i                                                
C scaffold230|s       4850 CAGGGTGTTGAAGGTAATGGTGGTACCAACTTATGGCTCTATGACGGAGA 4801

  scaffold203|s     524443 GCTGTCGGAAGGACAATGGCTGTGCCTTTATACAGCACTTGTGTGTTTTC 524492
                                v        v               i       i           
C scaffold230|s       4800 GCTGTAGGAAGGACCATGGCTGTGCCTTTACACAGCACCTGTGTGTTTTC 4751

  scaffold203|s     524493 CACCAAGCGCATGGTGTACTTTTTATCACTAGCCAATTTCTGAATGCTGG 524542
                                                v                 i          
C scaffold230|s       4750 CACCAAGCGCATGGTGTACTTGTTATCACTAGCCAATTTTTGAATGCTGG 4701

  scaffold203|s     524543 GGTCAGAGAGCTGAGCCTCTGCAATCCCCTTGACTGTGAGAGGATAAATT 524592
                            i                 i      i v                     
C scaffold230|s       4700 GATCAGAGAGCTGAGCCTCCGCAATCTCATTGACTGTGAGAGGATAAATT 4651

  scaffold203|s     524593 ACCTCGTCCTCGCTGCAATTAGCAAACACTAAGTTCATGGAGTCTTGGTG 524642
                                v  i  i    i                                 
C scaffold230|s       4650 ACCTCCTCTTCACTGCGATTAGCAAACACTAAGTTCATGGAGTCTTGGTG 4601

  scaffold203|s     524643 TATTGCTGGCTGCTGTGATGTGGTGTGGGTTGTATAGTGGCACCAACACT 524692
                                                        v  i                 
C scaffold230|s       4600 TATTGCTGGCTGCTGTGATGTGGTGTGGGATGCATAGTGGCACCAACACT 4551

  scaffold203|s     524693 GTGTGAAAGTCATCCAGGTGTCCCTCTGATTATGGACAGGGCTGTAGTCA 524742
                                                          i         i        
C scaffold230|s       4550 GTGTGAAAGTCATCCAGGTGTCCCTCTGATTGTGGACAGGGTTGTAGTCA 4501

  scaffold203|s     524743 AGGCGAGAGATCATGTTGGCTACGGTATTGTGGATGCCTTTTATGTGAAT 524792
                                      iiii i      i                 v     i  
C scaffold230|s       4500 AGGCGAGAGATTGCATCGGCTACAGTATTGTGGATGCCTTTGATGTGGAT 4451

  scaffold203|s     524793 TATTTATGGGCCATATTCCTCTAGAAGTAACCTCCACCGGTATACTCTGT 524842
                                vi                                i          
C scaffold230|s       4450 TATTTCCGGGCCATATTCCTCTAGAAGTAACCTCCACCGATATACTCTGT 4401

  scaffold203|s     524843 CTGAGGTGAGGCCAAGGGCATCTTGGATGAGATTTTTATGGTCAGTGTAG 524892
                                                       i                     
C scaffold230|s       4400 CTGAGGTGAGGCCAAGGGCATCTTGGATAAGATTTTTATGGTCAGTGTAG 4351

  scaffold203|s     524893 ACCTTTATTCTTTGTCCCCACAGCATGCCTTTGAACTCCTTTAAAGTTTC 524942
                                   ii    i                       i           
C scaffold230|s       4350 ACCTTTATCTTTTGCCCCCACAGCATGCCTTTGAACTCTTTTAAAGTTTC 4301

  scaffold203|s     524943 TACTATGGCTAAGAGTTCTATTTCTGTGACACTGTATTTTTGTTGCATCT 524992
                                                      v                  i   
C scaffold230|s       4300 TACTATGGCTAAGAGTTCTATTTCTGTTACACTGTATTTTTGTTGCGTCT 4251

  scaffold203|s     524993 CACAGAGTTTTCTGCTGAAGAACGCAATTGGTGTATTCTGCTGTGTAATC 525042
                             v                   i        iv       i     i   
C scaffold230|s       4250 CAGAGAGTTTTCTGCTGAAGAATGCAATTGGCCTATTCTGTTGTGTGATC 4201

  scaffold203|s     525043 ACTGCGTCCATCTGTTTTGATGAGGCATCAGTGTAGATTTCAAACTCTTT 525092
                                 i                                           
C scaffold230|s       4200 ACTGCGCCCATCTGTTTTGATGAGGCATCAGTGTAGATTTCAAACTCTTT 4151

  scaffold203|s     525093 GGAGTAATCAGGTTAGGCCAAGGCAATGTCTTTTGCAATGACTGCCTTTA 525142
                                       v     --             -                
C scaffold230|s       4150 GGAGTAATCAGGGTAGGC--AGGCAATGTCTTT-GCAATGACTGCCTTTA 4104

  scaffold203|s     525143 CCGCATCGAATGCTTTTTGATGTACCTCATCCCAATGCCAAGGGACCTTC 525192
                               v            -                                
C scaffold230|s       4103 CCGCTTCGAATGCTTTT-GATGTACCTCATCCCAATGCCAAGGGACCTTC 4055

  scaffold203|s     525193 TTGGTCTTCAAGGCTCTGGTGACTTTGGTATGACCACACTCTCCTATACC 525242
                           i       i                                     --  
C scaffold230|s       4054 CTGGTCTTTAAGGCTCTGGTGACTTTGGTATGACCACACTCTCCTA--CC 4007

  scaffold203|s     525243 AGTGAGGTGAGTGGGGCAAGCATGTTACTGCACTTTGCCTAAAGATCTCA 525292
                                                    ii    i   i   i         i
C scaffold230|s       4006 AGTGAGGTGAGTGGGGCAAGCATGTCGCTGCGCTTCGCCCAAAGATCTCG 3957

  scaffold203|s     525293 GTAGTATTGGACCATTCCAAGAAATCTACGGAGGTCTTTGACTCCAGTTG 525342
                                                                             
C scaffold230|s       3956 GTAGTATTGGACCATTCCAAGAAATCTACGGAGGTCTTTGACTCCAGTTG 3907

  scaffold203|s     525343 GTGG----AGTGCAAGGATTGTCTGTACCTTTTT-GTTGTGGTTTAATAC 525387
                            i  ----     i       i            -               
C scaffold230|s       3906 GCGGTGTTAGTGCGAGGATTGCCTGTACCTTTTTTGTTGTGGTTTAATAC 3857

  scaffold203|s     525388 CATCTGTAGTGAGCACATTTCCCAAGTACTTGGTTTCTGTGGCACAGAAT 525437
                                             v           iv                  
C scaffold230|s       3856 CATCTGTAGTGAGCACATATCCCAAGTACTCTGTTTCTGTGGCACAGAAT 3807

  scaffold203|s     525438 TTTGATTTTTGGGCATTTATCTTTAGACCTGCATCTCGCAACCTGGTCAG 525487
                                   i-                   i  i  --             
C scaffold230|s       3806 TTTGATTTC-GGGCATTTATCTTTAGACCCGCGTC--GCAACCTGGTCAG 3760

  scaffold203|s     525488 GACCTGCCTTAGCTTCTGTAGGTGGTCGTCCAGGCTAGCCCTTGTGATGC 525537
                                       i                       i             
C scaffold230|s       3759 GACCTGCCTTAGTTTCTGTAGGTGGTCGTCCAGGCTGGCCCTTGTGATGC 3710

  scaffold203|s     525538 ACAGTAGGTCATCAAGGTATGTTCATACGAATTCAAAGGCTACCATTAGT 525587
                            v                 i    v      i    i             
C scaffold230|s       3709 AAAGTAGGTCATCAAGGTACGTTCTTACGAACTCAAGGGCTACCATTAGT 3660

  scaffold203|s     525588 TCTGACATCTTTGCCTGAAAAATGTCAGGTGAACCTGCAATGCCCATTGG 525637
                                                                             
C scaffold230|s       3659 TCTGACATCTTTGCCTGAAAAATGTCAGGTGAACCTGCAATGCCCATTGG 3610

  scaffold203|s     525638 TAGTCTGAGATAAGAGTACTTTCCCCAGGGAAATATGATGGTGCAGATTT 525687
                                    i                                        
C scaffold230|s       3609 TAGTCTGAGGTAAGAGTACTTTCCCCAGGGAAATATGATGGTGCAGATTT 3560

  scaffold203|s     525688 TGGATGCGTCAGGATCCAACCTAATGGTGTAGTAACCCATATTAAAATCT 525737
                                              i                       v  i   
C scaffold230|s       3559 TGGATGCGTCAGGATCCAATCTAATGGTGTAGTAACCCATATTTAAGTCT 3510

  scaffold203|s     525738 AGGGCTGTAGCAAAAGTAAATCCTTCTAACTCTTGCAGAACTGTGCTGAT 525787
                                                                             
C scaffold230|s       3509 AGGGCTGTAGCAAAAGTAAATCCTTCTAACTCTTGCAGAACTGTGCTGAT 3460

  scaffold203|s     525788 TTTGGGTATTGGAAATGGCTTCCTAACTAGCCTTTTATTGACTTCCCTAA 525837
                                       i                                     
C scaffold230|s       3459 TTTGGGTATTGGGAATGGCTTCCTAACTAGCCTTTTATTGACTTCCCTAA 3410

  scaffold203|s     525838 AATCACTGATCATGCACACAGTTTGGTCTAATTTGGGTATTATGAATGAC 525887
                                          i             iv   v               
C scaffold230|s       3409 AATCACTGATCATGCGCACAGTTTGGTCTGTTTTCGGTATTATGAATGAC 3360

  scaffold203|s     525888 GGAGATGCCCATTCTGACACGGGCTGAAACTCCATTACCCCCAGTTCACA 525937
                                v           ii                               
C scaffold230|s       3359 GGAGAAGCCCATTCTGATGCGGGCTGAAACTCCATTACCCCCAGTTCACA 3310

  scaffold203|s     525938 CAATCTGTTTAATTCTTTGATTGTTGTTTCCTTTCTTATTTTTGGAACTG 525987
                                                                     -       
C scaffold230|s       3309 CAATCTGTTTAATTCTTTGATTGTTGTTTCCTTTCTTATTTT-GGAACTG 3261

  scaffold203|s     525988 GATATGGCCTGCCATGATATGGTTTGACACCATCCTTTAGTTCAAAGGAG 526037
                                                     i    v                  
C scaffold230|s       3260 GATATGGCCTGCCATGATATGGTTTGGCACCTTCCTTTAGTTCAAAGGAG 3211

  scaffold203|s     526038 ACAGGCTCTGTTCTCCAATCACCTAGTGTCCCAATGAACAGTTCCTCAAA 526087
                                                            vi               
C scaffold230|s       3210 ACAGGCTCTGTTCTCCAATCACCTAGTGTCCCATCGAACAGTTCCTCAAA 3161

  scaffold203|s     526088 CTCCTTGAGTAACTCCAGTAACTTGTTCTTGTCATGGAGACTGAGGTGTG 526137
                           i                                i                
C scaffold230|s       3160 TTCCTTGAGTAACTCCAGTAACTTGTTCTTGTCGTGGAGACTGAGGTGTG 3111

  scaffold203|s     526138 GTCCAGTGGCATCTACCACTGCTTGGAGGTCTGCCTTTTCATAATTTGCA 526187
                                                                         v   
C scaffold230|s       3110 GTCCAGTGGCATCTACCACTGCTTGGAGGTCTGCCTTTTCATAATTAGCA 3061

  scaffold203|s     526188 TCCAGGATGTTGACTACCCTTTGTGCGGCTTTTTTGGTGCTCACGGGTTC 526237
                                   v i              i   i    -            i  
C scaffold230|s       3060 TCCAGGATTTCGACTACCCTTTGTGTGGCCTTTT-GGTGCTCACGGGCTC 3012

  scaffold203|s     526238 TTGTGCCATGCTGTTGTTGACAGCCCAGGCTTTTTCTATCTTGGTGCTGG 526287
                                             v                               
C scaffold230|s       3011 TTGTGCCATGCTGTTGTTTACAGCCCAGGCTTTTTCTATCTTGGTGCTGG 2962

  scaffold203|s     526288 CTAGACTATTGATGTTTCTCATTGACAAAATGATTTCATCAATTGTAATT 526337
                                                   i   v                     
C scaffold230|s       2961 CTAGACTATTGATGTTTCTCATTGGCAACATGATTTCATCAATTGTAATT 2912

  scaffold203|s     526338 TGTTTTGCTCGAAAGTCCAGAACAATTCCTAACTCCTTCATGGTTTTACA 526387
                                  i                           i              
C scaffold230|s       2911 TGTTTTGTTCGAAAGTCCAGAACAATTCCTAACTCTTTCATGGTTTTACA 2862

  scaffold203|s     526388 ACCAAGAATGAGGTCATACACTGGCTTGGTCATCTTTCTTTTATCATACT 526437
                                                                             
C scaffold230|s       2861 ACCAAGAATGAGGTCATACACTGGCTTGGTCATCTTTCTTTTATCATACT 2812

  scaffold203|s     526438 CTACTATGTCAGGGGTAACAGTGTATTCCCGACTGTTTGAGTATTCAAAA 526487
                                                             i  v            
C scaffold230|s       2811 CTACTATGTCAGGGGTAACAGTGTATTCCCGACTATTAGAGTATTCAAAA 2762

  scaffold203|s     526488 AACTTCAAAGTGACCTTGCTCCTTCCTTTTGTGAGGAAGCTCCCATTCAA 526537
                                                        v                  i 
C scaffold230|s       2761 AACTTCAAAGTGACCTTGCTCCTTCCTTTAGTGAGGAAGCTCCCATTCGA 2712

  scaffold203|s     526538 CGTTTGCCACAAGAGTGGCACCTGCCCAGTCAAGTAGGGAAAATGCATGG 526587
                              v      i               i                       
C scaffold230|s       2711 CGTATGCCACGAGAGTGGCACCTGCCTAGTCAAGTAGGGAAAATGCATGG 2662

  scaffold203|s     526588 GTGTTCCTTTTTCATGGAAC-AAAGATCACCATCAGAACCACTGTCTAGC 526636
                                               -                             
C scaffold230|s       2661 GTGTTCCTTTTTCATGGAACCAAAGATCACCATCAGAACCACTGTCTAGC 2612

  scaffold203|s     526637 AGTACCTTAATGGTGTTGTCACTGGTGCAACACCTGCCAGGAAGTTCGAT 526686
                                                          i     i    v       
C scaffold230|s       2611 AGTACCTTAATGGTGTTGTCACTGGTGCAACGCCTGCTAGGATGTTCGAT 2562

  scaffold203|s     526687 TTTCATGCGGGCTCCACTTTTGGTTGCTCCATACTTCACCTTTGCCACTA 526736
                               v         v     i                             
C scaffold230|s       2561 TTTCCTGCGGGCTCGACTTTCGGTTGCTCCATACTTCACCTTTGCCACTA 2512

  scaffold203|s     526737 CTGTGGTGACACACCCTTTCAAGTCTGGTAGGGTTGGCGCATCATCAGGT 526786
                              ii       i     i                 i             
C scaffold230|s       2511 CTGCAGTGACACGCCCTTCCAAGTCTGGTAGGGTTGACGCATCATCAGGT 2462

  scaffold203|s     526787 GTCTGTTCAGACTCTTGTGTGACGTCATTGTTCTTACTTGCTTGTGCAGT 526836
                                   i                                      vv 
C scaffold230|s       2461 GTCTGTTCGGACTCTTGTGTGACGTCATTGTTCTTACTTGCTTGTGCCTT 2412

  scaffold203|s     526837 TGTCTGGTTTGTTGCAAAATTTTCTTGAGTTGGTGAAAGTATGTGATTGG 526886
                             vi       i     i  iv     v     i             i  
C scaffold230|s       2411 TGATTGGTTTGCTGCAAGATCATCTTGTGTTGGCGAAAGTATGTGATCGG 2362

  scaffold203|s     526887 AGTTAACTGATTCTGATGTCTTCTTTTTAAGACTTTGTTGTTTTGGGTTG 526936
                                        -     iv                     i     i 
C scaffold230|s       2361 AGTTAACTGATTC-GATGTTGTCTTTTTAAGACTTTGTTGTTCTGGGTCG 2313

  scaffold203|s     526937 CTTCTAGCGTTCATAAGTTCAGTATTCAAATTTGAATTTGACAGTAGACT 526986
                                     i     v                                 
C scaffold230|s       2312 CTTCTAGCGTCCATAATTTCAGTATTCAAATTTGAATTTGACAGTAGACT 2263

  scaffold203|s     526987 ATCAGTAGCTTTATTCGGACAAGGGGTAGTGTATTTGTCTAACTGAGTAC 527036
                                                                             
C scaffold230|s       2262 ATCAGTAGCTTTATTCGGACAAGGGGTAGTGTATTTGTCTAACTGAGTAC 2213

  scaffold203|s     527037 TATTTGTTAAAATACTTTGACTACAGTTGTGCCCCCATTTGCTACTGGAC 527086
                                                        i        v           
C scaffold230|s       2212 TATTTGTTAAAATACTTTGACTACAGTTGCGCCCCCATGTGCTACTGGAC 2163

  scaffold203|s     527087 CCGCCCCTTCAGGTGGAGTCAGAGTCACTGCTGTCACTGTCATAATCACA 527136
                                 v -                                        i
C scaffold230|s       2162 CCGCCCGT-CAGGTGGAGTCAGAGTCACTGCTGTCACTGTCATAATCACG 2114

  scaffold203|s     527137 CTTGCGCTTCTTGGGGCT-TTCTTAAGCCTTTTGTTTGATTTCTTAAGCT 527185
                                         i   -                   v     i   i 
C scaffold230|s       2113 CTTGCGCTTCTTGGAGCTCTTCTTAAGCCTTTTGTTTGCTTTCTCAAGTT 2064

  scaffold203|s     527186 TTTCAACTTTTGCAGAAAGCTGAGTGATTGCACTAGCGGTTTTCTTATCA 527235
                                  i                ii v                      
C scaffold230|s       2063 TTTCAACCTTTGCAGAAAGCTGAGCAAATGCACTAGCGGTTTTCTTATCA 2014

  scaffold203|s     527236 AGGGCTGTGCTACCATGCTGGCCCTTGCTGAATCTCTTCTTGGGTTTACC 527285
                                      v       v        i     i               
C scaffold230|s       2013 AGGGCTGTGCTTCCATGCTTGCCCTTGCCGAATCCCTTCTTGGGTTTACC 1964

  scaffold203|s     527286 GTCCTTCTCATACTTGAAACAGTCGGACGTGTTATGCGTCACATGTACGC 527335
                                           vi               i      i     i   
C scaffold230|s       1963 GTCCTTCTCATACTTGCGACAGTCGGACGTGTTGTGCGTCGCATGTGCGC 1914

  scaffold203|s     527336 CCCC-ATG------GCATAAGGCACAATGCTTTGCCATCTTGCGAACCTT 527378
                               -   ------                                    
C scaffold230|s       1913 CCCCCATGCTTCTTGCATAAGGCACAATGCTTTGCCATCTTGCGAACCTT 1864

  scaffold203|s     527379 CTTGGGAATAGCTTTGTTGAACAATACCATTTTCCTCTTGTTGAACTCAC 527428
                           i          v  ii      i i                  i    i 
C scaffold230|s       1863 TTTGGGAATAGGTTCATTGAACGACACCATTTTCCTCTTGTTGGACTCGC 1814

  scaffold203|s     527429 CGGGATTTGCCTTGCCCTTCTTGGTGGACTGATCACGCTCTGTTGGGAAA 527478
                           i      iiv            v i                         
C scaffold230|s       1813 TGGGATTCAACTTGCCCTTCTTTGCGGACTGATCACGCTCTGTTGGGAAA 1764

  scaffold203|s     527479 GCCTTCTCAATCTTCTTGAGGTCATCGAGTCAGTCACAAATGCACTGTGG 527528
                                   i       i            ivi     i  i         
C scaffold230|s       1763 GCCTTCTCGATCTTCTCGAGGTCATCGAGCAGGTCACGAACGCACTGTGG 1714

  scaffold203|s     527529 TACGGTTTTGGCCTTTAGCTCATACTGGGCCTGCCAGGTCCCTGGGCACA 527578
                                   i -          i     i        i     v       
C scaffold230|s       1713 TACGGTTTCG-CCTTTAGCTCGTACTGAGCCTGCCAAGTCCCAGGGCACA 1665

  scaffold203|s     527579 TACGAAGGATATGACCTGCAAGATCGGCGCCATCAATGGGCCCTACCTTC 527628
                                        i     i        ii i           v      
C scaffold230|s       1664 TACGAAGGATATGGCCTGCGAGATCGGCATCGTCAATGGGCCCAACCTTC 1615

  scaffold203|s     527629 TTGGTTGCTGAGGTTGCCCGATTGCTCTGGGAGAGACAGGGCAATAGTTC 527678
                                   i -                   v                   
C scaffold230|s       1614 TTGGTTGCCG-GGTTGCCCGATTGCTCTGGTAGAGACAGGGCAATAGTTC 1566

  scaffold203|s     527679 CAGGTAGTCGTTTAGCTGCTGGATGAGCTGCACGAACTGCCAGATGGGTA 527728
                                    i             i v       i       v      i 
C scaffold230|s       1565 CAGGTAGTCATTTAGCTGCTGGACGCGCTGCACAAACTGCCTGATGGGCA 1516

  scaffold203|s     527729 CACAGTTGGGCTTCTTGAGGACATTACTGATGTAATGCCTCTGTGCTTTG 527778
                            v i                v       i       i           i 
C scaffold230|s       1515 CCCGGTTGGGCTTCTTGAGGCCATTACTAATGTAATACCTCTGTGCTTCG 1466

  scaffold203|s     527779 GCTGCATCATTCCTGAACACCGTAAGCAGATGGAATGTGACACACTCCAT 527828
                                      i     v                 i     i        
C scaffold230|s       1465 GCTGCATCATTTCTGAAAACCGTAAGCAGATGGAACGTGACGCACTCCAT 1416

  scaffold203|s     527829 GAAGGAGGCCCATGTCTTGCTCCTGGGGATGTTGTGAACATTCCCCCTCA 527878
                                                       i             v       
C scaffold230|s       1415 GAAGGAGGCCCATGTCTTGCTCCTGGGGGTGTTGTGAACATTGCCCCTCA 1366

  scaffold203|s     527879 AGTCTTTCCATGGACTGCAGTTGATCTGCTCCACCAGGATTTTACTCCAT 527928
                               i                i         ii                 
C scaffold230|s       1365 AGTCCTTCCATGGACTGCAGTCGATCTGCTCTGCCAGGATTTTACTCCAT 1316

  scaffold203|s     527929 GGCTGCCTCGCTTCTTCCGAGAGGAAGTTGGAGTAGAGCTGAAAGATCTG 527978
                                   i                                         
C scaffold230|s       1315 GGCTGCCTTGCTTCTTCCGAGAGGAAGTTGGAGTAGAGCTGAAAGATCTG 1266

  scaffold203|s     527979 GTTGGATACGTGCTCCACTGCACTCTTTGCCTTGGTTTGGGCCTCAGTGG 528028
                              i vv  v                 i              i     i 
C scaffold230|s       1265 GTTAGCGACCTGCTCCACTGCACTCTTCGCCTTGGTTTGGGCTTCAGTAG 1216

  scaffold203|s     528029 CCTTGTCAATAGCCTTGGAGAGGGCTGAGTTATCCCTGACTTTGCCTTCA 528078
                                                    v    i           i      v
C scaffold230|s       1215 CCTTGTCAATAGCCTTGGAGAGGGCAGAGTCATCCCTGACTTCGCCTTCT 1166

  scaffold203|s     528079 GTGAGGTTGCGACTCAGTACCACTTTCTCTAGCTTTTCTG--CACTCCTT 528126
                                  i        i    i   i         i    --        
C scaffold230|s       1165 GTGAGGTCGCGACTCAATACCGCTTCCTCTAGCTTCTCTGTGCACTCCTT 1116

  scaffold203|s     528127 CTCAGCCAGAACAAGTCGATCATAGGCCT--TGTATGCCTTTCGCCTTAA 528174
                                  vv         v          --    v      i       
C scaffold230|s       1115 CTCAGCCCTAACAAGTCGTTCATAGGCCTCTTGTAGGCCTTTTGCCTTAA 1066

  scaffold203|s     528175 TGGCTGCCATCGCTTGTTGGACATGCACTAGGAACTTCTCTGGGGTACCG 528224
                                  v              i                           
C scaffold230|s       1065 TGGCTGCGATCGCTTGTTGGACGTGCACTAGGAACTTCTCTGGGGTACCG 1016

  scaffold203|s     528225 CGTGACCACACGGACACCCTTAGCTCCACCTTGGTGGGTAGAGTGAGCTT 528274
                                                                    i        
C scaffold230|s       1015 CGTGACCACACGGACACCCTTAGCTCCACCTTGGTGGGTAGGGTGAGCTT 966

  scaffold203|s     528275 TATCAAGGCAGTCAATTCAACAGCGTCTTGTAGGTCATCCTTCTCTGGAA 528324
                           v   iv      ii       v  v                         
C scaffold230|s        965 GATCGTGGCAGTTGATTCAACTGCCTCTTGTAGGTCATCCTTCTCTGGAA 916

  scaffold203|s     528325 TGTAGGGGATGGGTGGTTTTACCCGACCGCTTCCACGCTCACACTCTTGG 528374
                                                                             
C scaffold230|s        915 TGTAGGGGATGGGTGGTTTTACCCGACCGCTTCCACGCTCACACTCTTGG 866

  scaffold203|s     528375 GGCTTGAGTCCATCTGGGACTGCCTTGCTCATCTTGAGGTTATCAAGGGC 528424
                                                                             
C scaffold230|s        865 GGCTTGAGTCCATCTGGGACTGCCTTGCTCATCTTGAGGTTATCAAGGGC 816

  scaffold203|s     528425 TCTTCCGAGAGGGGTCCCAACAAACAGGGCCCCGAAAAA-CTCTTCGGGA 528473
                                 i         i              ii      -     i  vi
C scaffold230|s        815 TCTTCCAAGAGGGGTCTCAACAAACAGGGCCTTGAAAAAACTCTTTGGCG 766

  scaffold203|s     528474 CACTTGTATGGGACAACGTGATGGTAGGTTGGTCTCACTGCTTGGGTGTA 528523
                                   ii  i       i     v             v     i   
C scaffold230|s        765 CACTTGTACAGGGCAACGTGGTGGTACGTTGGTCTCACTGGTTGGGCGTA 716

  scaffold203|s     528524 GATATGCTCTGCCTCCATGATGACGAAGGTTGACTTAGTATGGGTATGAC 528573
                               ii         i       v     i     v          i   
C scaffold230|s        715 GATACACTCTGCCTCTATGATGAAGAAGGCTGACTGAGTATGGGTACGAC 666

  scaffold203|s     528574 ATGGAGAAAAA--TCCTTACCTCATCATCCCAAGAATGATGGTTCTGCAG 528621
                           i          --         ii  i             v         
C scaffold230|s        665 GTGGAGAAAAAAATCCTTACCTTGTCGTCCCAAGAATGATTGTTCTGCAG 616

  scaffold203|s     528622 TGAAGACAAGCAGTAACTCAATGGATGTATAGATGGCTCTGCGTGGGAAG 528671
                                                     v                       
C scaffold230|s        615 TGAAGACAAGCAGTAACTCAATGGATTTATAGATGGCTCTGCGTGGGAAG 566

  scaffold203|s     528672 GTCTCATGCTACGGCTATCAGCTGATAGTGACCTAAGCCAGTTCGATGTG 528721
                                 i  i i                               v      
C scaffold230|s        565 GTCTCACGCCATGGCTATCAGCTGATAGTGACCTAAGCCAGTTGGATGTG 516

  scaffold203|s     528722 AAAATATTAATGTAGAAACAAAATGGTAGGATGTATTGGCAATTGATGAA 528771
                                             i                               
C scaffold230|s        515 AAAATATTAATGTAGAAATAAAATGGTAGGATGTATTGGCAATTGATGAA 466

  scaffold203|s     528772 TTGAAATTATGAGCTTAAAATCTACTCAAAAATGAAAATTGATGACCATC 528821
                                                              v         i    
C scaffold230|s        465 TTGAAATTATGAGCTTAAAATCTACTCAAAAATGATAATTGATGATCATC 416

  scaffold203|s     528822 AATTATCATGGGTTTATCGTGTAATGTACAAGATAATTGCTCCTCTGTAG 528871
                                             i      v    v         v         
C scaffold230|s        415 AATTATCATGGGTTTATCATGTAATTTACATGATAATTGCGCCTCTGTAG 366

  scaffold203|s     528872 TATTGTGTCTACAGGGGTTGTACAGAGCACCCCTGAGCTGGCTTTAGTTC 528921
                                         i    v           v         vv   ii  
C scaffold230|s        365 TATTGTGTCTACAGAGGTTCTACAGAGCACCACTGAGCTGGAATTAACTC 316

  scaffold203|s     528922 CTATGTGGGATTTTACATGATCCTGGTATGCTGCCAGTATCTTCATGTGG 528971
                                              i                 v     v      
C scaffold230|s        315 CTATGTGGGATTTTACATGGTCCTGGTATGCTGCCAGGATCTTGATGTGG 266

  scaffold203|s     528972 T-----------------------ACAGTCA---------GATCTGTTCA 528989
                            -----------------------       ---------          
C scaffold230|s        265 TGCGATCAGATCTGTTCAAGTTGAACAGTCAAATCTTTCAGATCTGTTCA 216

  scaffold203|s     528990 AGCTGAACAATCAAATGTTT--------------------------TTGA 529013
                             i   i         v   -------------------------- i  
C scaffold230|s        215 AGTTGAGCAATCAAATTTTTCGAACGGTCTGGCCGTCGTCCGTCGTTCGA 166

  scaffold203|s     529014 TTGGTCTGGCAGTTGTCCGTCGTCCTTTGGACAAGTTCCACGTGGCAGCT 529063
                           vi        v  i          iv               i    i --
C scaffold230|s        165 ACGGTCTGGCCGTCGTCCGTCGTCTGTTGGACAAGTTCCACATGGCGG-- 118

  scaffold203|s     529064 ATCGTGCTTGTTAATGTTATCG-GTCCAGGATTCAAACCCCGGACCAAAC 529112
                           --------  v v       i -  ---    ivvi i---- vi  -- 
C scaffold230|s        117 --------TGGTCATGTTATTGCGT---GGATCATGAT----GTTCA--C 85

  scaffold203|s     529113 AGTATGGTATTTTTGTTTGGTCCTGGGTTCGATTCCCAGGCCAAATTGCA 529162
                            vv  vv  i    i              i             i  v   
C scaffold230|s         84 ATGATCCTACTTTTATTTGGTCCTGGGTTTGATTCCCAGGCCAGATAGCA 35

  scaffold203|s     529163 TGTTTCAGGCCGGTGTGATCCGTGGCCTATGTCA 529196
                                      i         v            
C scaffold230|s         34 TGTTTCAGGCCAGTGTGATCCTTGGCCTATGTCA 1

Matrix = 20p43g.matrix
Kimura (with divCpGMod) = 6.07
Transitions / transversions = 2.07 (300/145)
Gap_init rate = 0.02 (105 / 6222), avg. gap size = 1.87 (196 / 105)


2512 7.94 0.00 0.59 scaffold203|size675210 530153 530494 (144232) C rnd-1_family-542#Unknown (0) 507 168 m_b1134s001i44 62804

  scaffold203|s     530153 GGGGGACACAAGATTTGTACAAGAAATAAAATTTCTTCCAAATGTTATTT 530202
                                 v ii      v     i                           
C rnd-1_family-        507 GGGGGAAATGAGATTTTTACAAAAAATAAAATTTCTTCCAAATGTTATTT 458

  scaffold203|s     530203 TGATGTTCGAAACATTTAGGTATGTACTTTCTCATGTCAAATACAAAATT 530252
                                  v i   v                             i      
C rnd-1_family-        457 TGATGTTAGGAACCTTTAGGTATGTACTTTCTCATGTCAAATATAAAATT 408

  scaffold203|s     530253 TCATCCAAAAAATCAACCAGGAAGGTCCTCATTTTTGAAATACCATGACT 530302
                                ?    --  v                       i     i   i 
C rnd-1_family-        407 TCATCNAAAA--TCCACCAGGAAGGTCCTCATTTTTGAGATACCGTGATT 360

  scaffold203|s     530303 TTCATGTATTTTTACTACTGACTAGACAAGTGACTGACTAGAAACACAGT 530352
                                            v     i   v                      
C rnd-1_family-        359 TTCATGTATTTTTACTAGTGACTGGACTAGTGACTGACTAGAAACACAGT 310

  scaffold203|s     530353 GTTGGGGTTGTGTTATGAAAGATTTTTCTTGGTCAAACTTATTCTATAGC 530402
                            i       i                 ?      v   vi          
C rnd-1_family-        309 GCTGGGGTTATGTTATGAAAGATTTTTNTTGGTCTAACACATTCTATAGC 260

  scaffold203|s     530403 CATTTTGAATGTGTAGATGTACTGACATCATTAATGTCATGGATTTGTGC 530452
                           v                 v                  i      i     
C rnd-1_family-        259 AATTTTGAATGTGTAGATTTACTGACATCATTAATGTTATGGATCTGTGC 210

  scaffold203|s     530453 CTTGTTTCCTGTAGTTATTTGAGCGTTGTTGTGGATTTTAAG 530494
                                       i                     v       
C rnd-1_family-        209 CTTGTTTCCTGTGGTTATTTGAGCGTTGTTGTGGTTTTTAAG 168

Matrix = 20p43g.matrix
Kimura (with divCpGMod) = 8.17
Transitions / transversions = 1.25 (15/12)
Gap_init rate = 0.01 (2 / 341), avg. gap size = 1.00 (2 / 2)


2656 13.99 6.28 0.64 scaffold203|size675210 530495 530940 (143786) genome_2_13625#DNA 1 471 (34) m_b1134s001i45 62805

  scaffold203|s     530495 CTTAGTTTCATATGTCCTCTACGTCAATGTCCAAAAATTGTTGAAAAAGA 530544
                                     i      v  i    vii                      
  genome_2_1362          1 CTTAGTTTCACATGTCCGCTGCGTCCGCGTCCAAAAATTGTTGAAAAAGA 50

  scaffold203|s     530545 C-----------------TCTG------TCCGGGACATGTCCTAGACATC 530571
                            -----------------i   ------   i           i      
  genome_2_1362         51 CACCGTCCAGGACATGGTCCTGGACACGTCCAGGACATGTCCTGGACATC 100

  scaffold203|s     530572 TAGTGTTTTTAGTGTTTTCAAATGAGGACACAGGGCATTAAATTTTGGAC 530621
                            v                    i           i    v      i   
  genome_2_1362        101 TCGTGTTTTTAGTGTTTTCAAACGAGGACACAGGACATTCAATTTTAGAC 150

  scaffold203|s     530622 ACAGAGGCCATGAGAGGACAGGAGAGGACATGGAGTGTTTACTTTGTTTA 530671
                                  v     v     iv                       ii    
  genome_2_1362        151 ACAGAGGACATGACAGGACGTGAGAGGACATGGAGTGTTTACTTCATTTA 200

  scaffold203|s     530672 AGGCTCTTTTTTTGATACTTTTAGGTGAGACATACCAAGAGCGTTGGATG 530721
                              v  -i             i      ivi          i v   v  
  genome_2_1362        201 AGGGTC-CTTTTTGATACTTTCAGGTGAACTATACCAAGAGTGGTGGCTG 249

  scaffold203|s     530722 TTGCATGAGTGTTACATTCATTTTTGTGCAATCCATCACACTTGTGATAC 530771
                                  vi i            vv           v vi    iii   
  genome_2_1362        250 TTGCATGCATATTACATTCATTTAAGTGCAATCCATAAGGCTTGCAGTAC 299

  scaffold203|s     530772 AAAATTACTTAAGATACCTAGGTATGTACCTAGATCATGTTATATGTAAT 530821
                               v              v  i    i       vv   --        
  genome_2_1362        300 AAAAATACTTAAGATACCTTGGCATGTGCCTAGATACTGT--TATGTAAT 347

  scaffold203|s     530822 GTATGTGAGTTAAAACTCCTGAGGACACGGGACAGACATGGGACTCAACA 530871
                                     i      i             i i                
  genome_2_1362        348 GTATGTGAGTCAAAACTTCTGAGGACACGGGGCGGACATGGGACTCAACA 397

  scaffold203|s     530872 CTGATGTATGTTTGTGTGT-CACAAAAAA---ATGTCCCGGAGGAATTAA 530917
                               ii     iivi    -         ---ii    i    i      
  genome_2_1362        398 CTGACATATGTCCTCGTGTCCACAAAAAACCCGCGTCCTGGAGAAATTAA 447

  scaffold203|s     530918 GGACATAGAACATGTCC-AGGACA 530940
                                   i   i    -      
  genome_2_1362        448 GGACATAGGACACGTCCAAGGACA 471

Matrix = 20p43g.matrix
Kimura (with divCpGMod) = 13.39
Transitions / transversions = 1.95 (41/21)
Gap_init rate = 0.02 (8 / 445), avg. gap size = 3.88 (31 / 8)


1191 11.37 0.00 1.14 scaffold203|size675210 530952 531129 (143597) C rnd-1_family-542#Unknown (331) 176 1 m_b1134s001i46 62804

  scaffold203|s     530952 GTCTTTAAGTGATCGTTTGCTATTTTTAGCATATACTACCCCGCCTACAA 531001
                             i          iv      i    i      v i      --   i  
C rnd-1_family-        176 GTTTTTAAGTGATTTTTTGCTGTTTTCAGCATAAATTACCCC--CTATAA 129

  scaffold203|s     531002 CATGTATAAGGTCATGTATACCCTCCTAGACAACAAAAGCACACAGAAGC 531051
                                   v      ?        i                  ii     
C rnd-1_family-        128 CATGTATATGGTCATNTATACCCTTCTAGACAACAAAAGCACATGGAAGC 79

  scaffold203|s     531052 TGGATTGTTCTTGATGTAGTCGCAATGACTGAAGTTTTTACCTCGTTAAA 531101
                                i             v i                     i  i   
C rnd-1_family-         78 TGGATCGTTCTTGATGTAGGCACAATGACTGAAGTTTTTACCTTGTCAAA 29

  scaffold203|s     531102 GAACTTATTATGATTTGGCACTATGGTT 531129
                               v       v       ?  v    
C rnd-1_family-         28 GAACATATTATGCTTTGGCANTAAGGTT 1

Matrix = 20p43g.matrix
Kimura (with divCpGMod) = 11.98
Transitions / transversions = 1.86 (13/7)
Gap_init rate = 0.01 (2 / 177), avg. gap size = 1.00 (2 / 2)

814 8.80 6.40 0.00 scaffold203|size675210 531057 531181 (143545) C rnd-1_family-947#Unknown (0) 133 1 m_b1134s001i47 62804

  scaffold203|s     531057 TGTTCTTGATGTAGTCGCAATGACTGAAGTTTTTACCTCGTTAAAGAACT 531106
                                         v i          ?          i  i       v
C rnd-1_family-        133 TGTTCTTGATGTAGGCACAATGACTGANGTTTTTACCTTGTCAAAGAACA 84

  scaffold203|s     531107 TATTATGATTTGGCACTATGGTTT-TATAAGCTTTTCTGCCAAATCAAAC 531155
                                  v          v     -                     i   
C rnd-1_family-         83 TATTATGCTTTGGCACTAAGGTTTCTATAAGCTTTTCTGCCAAATCGAAC 34

  scaffold203|s     531156 AAGGAGC-------AATGATACTCTATATTTAT 531181
                                  -------i   i  v           
C rnd-1_family-         33 AAGGAGCGATGGTAGATGGTAGTCTATATTTAT 1

Matrix = 20p43g.matrix
Kimura (with divCpGMod) = 8.64
Transitions / transversions = 1.20 (6/5)
Gap_init rate = 0.02 (2 / 124), avg. gap size = 4.00 (8 / 2)


1293 8.89 0.55 0.55 scaffold203|size675210 531173 531353 (143373) C rnd-1_family-887#Unknown (5) 332 152 m_b1134s001i48 62806

  scaffold203|s     531173 TATATTTATAGACCACTTTATGAAGAGTCCCTGTCAGTGAATGAAGCGGC 531222
                                           i    ?   vvi     v    iv     v v  
C rnd-1_family-        332 TATATTTATAGACCACCTTATNAAGCCCCCCTGGCAGTACATGAACCCGC 283

  scaffold203|s     531223 CAAGGGTCTACATATGTTTTTGTTGAATGCAGTACAGTCTTTGACTTGAC 531272
                            i          i          v                          
C rnd-1_family-        282 CGAGGGTCTACACATGTTTTTGTGGAATGCAGTACAGTCTTTGACTTGAC 233

  scaffold203|s     531273 AGGATGTCAATGTGCAAGAAGGTGCTATCTTTTTATTGGGTGTCTACAAA 531322
                                                    ii  -          v      i  
C rnd-1_family-        232 AGGATGTCAATGTGCAAGAAGGTGCCGTC-TTTTATTGGGGGTCTACGAA 184

  scaffold203|s     531323 TGGCTATTAACATATACATCTGTGC-TAAAAA 531353
                                                    -      
C rnd-1_family-        183 TGGCTATTAACATATACATCTGTGCATAAAAA 152

Matrix = 20p43g.matrix
Kimura (with divCpGMod) = 7.76
Transitions / transversions = 1.00 (8/8)
Gap_init rate = 0.01 (2 / 180), avg. gap size = 1.00 (2 / 2)


305 31.37 0.98 0.00 scaffold203|size675210 531340 531441 (143285) C rnd-5_family-619#Unknown (7) 472 370 m_b1134s001i49 62807

  scaffold203|s     531340 ATCTGTGCTAAAA-AGAGGTTGGCTATTTGGAGCATGGTCCAAGTTGTGC 531388
                                        -  i   iv      i     vivv  v  ii  iii
C rnd-5_family-        472 ATCTGTGCTAAAATAGGGGTCCGCTATTCGGAGCCCTTTCAAAACTGCAT 423

  scaffold203|s     531389 TAAATATGATGTCGCACACAAAACACAGCACTGTATTCAATACCATGCCG 531438
                           vvv   i i      v v   v  iv i   i   v v     vi    i
C rnd-5_family-        422 ATCATACGGTGTCGCCCCCAATACGAAACACCGTAATAAATACGGTGCCA 373

  scaffold203|s     531439 CCC 531441
                            i 
C rnd-5_family-        372 CTC 370

Matrix = 20p43g.matrix
Kimura (with divCpGMod) = 35.07
Transitions / transversions = 1.13 (17/15)
Gap_init rate = 0.01 (1 / 101), avg. gap size = 1.00 (1 / 1)


2565 10.48 0.28 0.85 scaffold203|size675210 531377 531732 (142994) genome_11_152310#DNA 5 358 (61) m_b1134s001i50 62808

  scaffold203|s     531377 TCCAAGTTGTGCTAAATATGATGTCGCACACAAAACACAGCACTGTATTC 531426
                                     i       i i              iiii           
  genome_11_152          5 TCCAAGTTGTACTAAATACGGTGTCGCACACAAAATGTGGCACTGTATTC 54

  scaffold203|s     531427 AATACCATGCCGCCCACAACAACATGTAAAATACATTATCCCATCCCCTA 531476
                                      i                     i                
  genome_11_152         55 AATACCATGCCACCCACAACAACATGTAAAATATATTATCCCATCCCCTA 104

  scaffold203|s     531477 AACCCACTGTGCAGTAGGCCCAAAGAGTCCGGACAGAGCCCATTATGCCC 531526
                                                v  i           v  --         
  genome_11_152        105 AACCCACTGTGCAGTAGGCCCTAAAAGTCCGGACAGCGC--ATTATGCCC 152

  scaffold203|s     531527 TAAAAG-CAGAATGCACAGTAGGCCCTACTGCCTGACTACATGTTCTCAC 531575
                                i-     i  i            v         i iii       
  genome_11_152        153 TAAAAATCAGAACGCGCAGTAGGCCCTAATGCCTGACTGCGCATTCTCAC 202

  scaffold203|s     531576 CCTAACTTTGCACGGTGCAACACTGTACTAGATACATAATTGTACTACAT 531625
                                   i     i        i     i       v    i       
  genome_11_152        203 CCTAACTTCGCACGATGCAACACCGTACTGGATACATCATTGCACTACAT 252

  scaffold203|s     531626 CCGGGACCAGGATCTGAACCAGGTACCCTACCACAACCGAGGGATGCAGC 531675
                            i      i     iv     v     i      v       vi      
  genome_11_152        253 CTGGGACCGGGATCCCAACCACGTACCTTACCACCACCGAGGCGTGCAGC 302

  scaffold203|s     531676 ATCTGTTGCAACTGAGAGTCATGTTCTCTTCTAATATATAAAGTGTTTTT 531725
                                 i             i                        -    
  genome_11_152        303 ATCTGTCGCAACTGAGAGTCGTGTTCTCTTCTAATATATAAAGTG-TTTT 351

  scaffold203|s     531726 TTATATT 531732
                                  
  genome_11_152        352 TTATATT 358

Matrix = 20p43g.matrix
Kimura (with divCpGMod) = 8.47
Transitions / transversions = 3.62 (29/8)
Gap_init rate = 0.01 (4 / 355), avg. gap size = 1.00 (4 / 4)


972 30.07 5.13 0.99 scaffold203|size675210 531733 532219 (142507) C rnd-5_family-194#LTR/Copia (2453) 922 416 m_b1134s001i51 62809

  scaffold203|s     531733 ATGTCAACAATTTTGTCTCCAAG--CAATGATATCTTGTGCAGCTACAGT 531780
                               ? v i i  i  ?v ?v  -- v i  iv  v vvi        ii
C rnd-5_family-        922 ATGTNATCGACTTCGTNGCNCAGTTCCACGACCTCATCGACAGCTACAAC 873

  scaffold203|s     531781 ATCAGAGT-AT--CATTTGCCAGGGTGGAAGTGAAATTTGGGGGTCACTG 531827
                             ?iv?  -  -- ?  iv v v i v  i  ?     i  ?i-  ii? 
C rnd-5_family-        872 ATNGCNGTCATGCCNTTCTCGATGATCGAGGTNAAATTCGGNA-TCGTNG 824

  scaffold203|s     531828 GTTT-TGTCTGCACAGCTTTGGAGAACTGAAATATGATA--ATGGGGCAA 531874
                            ii -  i? ? v?i ?v ?  v  iv    i  i  iv--     i  i
C rnd-5_family-        823 GCCTGTGCNTNCCNGGNGTNGGCGAGATGAAGTACGACCGCATGGGACAG 774

  scaffold203|s     531875 GCACTTGCAAA---------TG------TCATTCCACGTAATATCATCTT 531909
                                v  i  ---------  ------    v    ii      iv --
C rnd-5_family-        773 GCACTGGCGAAGATNCTGTATGGNCACCTCATACCACACAATATCGAC-- 726

  scaffold203|s     531910 CAGTATGGAAAG-TTGGACCGACTCCTATTGAACAGGAAGAATAACATCA 531958
                           - iv    i?v -i v    i      vi     iv?     ivi    v
C rnd-5_family-        725 -AAGATGGGNCGACTCGACCAACTCCTCCTGAACGCNAAGAACCGCATCC 677

  scaffold203|s     531959 ATCCCTGTGGAAATTAAATGCTTCATATCCTGATGGAACAATATGAGGAC 532008
                           vv  vvii  iv  v i     ?         v      v?  i v?   
C rnd-5_family-        676 CGCCAAACGGGTATGAGATGCTNCATATCCTGCTGGAACTNTACGTNGAC 627

  scaffold203|s     532009 CCCTTCAAACCACATGTTATTGAACCAAAATGGCCCATGTTTGGGTAGAT 532058
                             ?        i  ii vi v  vvi?  i     ? i   i   -  v 
C rnd-5_family-        626 CCNTTCAAACCGCACATGGTGGACATNAAGTGGCCNACGTTCGGG-AGCT 578

  scaffold203|s     532059 GCAGGAATATCTTTAATTAAATGGGCCAGTTCAGTATGATCATGCTGTTA 532108
                            iv ?     i  ii i  vii?  v  i    iii v  ?    v i i
C rnd-5_family-        577 GTCGNAATATTTTCGACTACGCNGGACAATTCAACGTCATNATGCAGCTG 528

  scaffold203|s     532109 TATGAGAAG-AAGGTGAGAAAGTTTCACCATGGGAGGCTAATCTGAAATT 532157
                             i      -    ?  i  i  vvvi  ii ?i i  ?ivvv v  i  
C rnd-5_family-        527 TACGAGAAGAAAGGNGAAAAGGTGGAGCCGCGNAAAGCNGCGATTAAGTT 478

  scaffold203|s     532158 TCCGGATGCTTTAGAGCAAGAAGACAGCATTGCATACAAAGCAGCCGCAC 532207
                           i i   v  vv ?i  v i    i?i ?i ?i     vii  ?  ?  ? 
C rnd-5_family-        477 CCTGGAGGCGGTNAAGAAGGAAGGNGGNGTNACATACCGGGCNGCNGCNC 428

  scaffold203|s     532208 TCTTGCTGAAGA 532219
                            vi ?       
C rnd-5_family-        427 TGCTNCTGAAGA 416

Matrix = 20p43g.matrix
Kimura (with divCpGMod) = 35.59
Transitions / transversions = 1.42 (85/60)
Gap_init rate = 0.03 (14 / 486), avg. gap size = 2.14 (30 / 14)


14617 5.42 0.98 0.49 scaffold203|size675210 532288 534328 (140398) rnd-5_family-139#Unknown 1 2051 (0) m_b1134s001i52 62810

  scaffold203|s     532288 GTTTCGAATTCCGGTCGGAATTCCGCAGAATTCTGAATTCTGCCGGAAAT 532337
                                i       i                   i                
  rnd-5_family-          1 GTTTCAAATTCCGATCGGAATTCCGCAGAATTCCGAATTCTGCCGGAAAT 50

  scaffold203|s     532338 TACTGTCAATCAGACCAGAACCACGTTCCGACGTTCTGTTTATTTTTATT 532387
                                i     ?                  vv    i    -        
  rnd-5_family-         51 TACTGCCAATCNGACCAGAACCACGTTCCGTGGTTCCGTTT-TTTTTATT 99

  scaffold203|s     532388 TTTTGTAGACAAGAACTTATGTATTTAGATTTAAGATGTGACACCAGAAT 532437
                               ?     v     i  i        ?  v           i      
  rnd-5_family-        100 TTTTNTAGACCAGAACCTACGTATTTAGNTTGAAGATGTGACATCAGAAT 149

  scaffold203|s     532438 GTGTGGGAGTCAATCAGAATGTTACTGTAACCACACAAATGGTATCCAAA 532487
                           ii  i      i   i    ?    i v           i          
  rnd-5_family-        150 ACGTAGGAGTCGATCGGAATNTTACCGGAACCACACAAACGGTATCCAAA 199

  scaffold203|s     532488 GAAATCACCACGCATCAC-TCAA---------GT-TGTC---TCATTTCC 532523
                           -    v       ii   -    ---------  -i   ---    iv -
  rnd-5_family-        200 -AAATGACCACGCGCCACATCAACACACACGCGTGCGTCCGCTCATCGC- 247

  scaffold203|s     532524 ATTTTCACCTGC----ACTGCCCAGCACGACAACAAATAAACAATGGGAT 532569
                                  i-   ---- iii v  v i i v       v   v       
  rnd-5_family-        248 ATTTTCAT-TGCCATTATCACGCACCGCAAAAACAAATCAACCATGGGAT 296

  scaffold203|s     532570 TTCCATGGCCGGCAATTCGGCCATCCTTCCCTCACTGAAAAAGGGGATAA 532619
                              v? i   v  ??i  v       i                       
  rnd-5_family-        297 TTCGNTAGCCCGCNNCTCCGCCATCCCTCCCTCACTGAAAAAGGGGATAA 346

  scaffold203|s     532620 GGGCCCTCCGCTGCCATCCCCTGATCGTGAACCACGCCGAGATGCAGGCA 532669
                                 v              i ?   i              v  v    
  rnd-5_family-        347 GGGCCCGCCGCTGCCATCCCCCGNTCGCGAACCACGCCGAGAAGCCGGCA 396

  scaffold203|s     532670 ATGGTGAGTTTGTCTGTGGCTTTTATTTTTTCTCCAACATTCCCAATCTT 532719
                            i                                                
  rnd-5_family-        397 ACGGTGAGTTTGTCTGTGGCTTTTATTTTTTCTCCAACATTCCCAATCTT 446

  scaffold203|s     532720 TTCTCACTGCGGCCTATTTTAATTTAATTTCTGTTCCATTGCTTGCGCTG 532769
                                  i                 v           i     i    i 
  rnd-5_family-        447 TTCTCACCGCGGCCTATTTTAATTTTATTTCTGTTCCGTTGCTCGCGCCG 496

  scaffold203|s     532770 ACATAGCCCTCCCTCAGTCCACGAAGGGATTTGCTGACCGCAACCACAGT 532819
                             --i                   i           i    v        
  rnd-5_family-        497 AC--GGCCCTCCCTCAGTCCACGAGGGGATTTGCTGGCCGCCACCACAGT 544

  scaffold203|s     532820 CACCCGCTCGCAAATATTACAGGGATTCCAGATATGGTTAGTTTGTCTGT 532869
                                      i   v  i                   ?           
  rnd-5_family-        545 CACCCGCTCGCGAATCTTGCAGGGATTCCAGATATGGTNAGTTTGTCTGT 594

  scaffold203|s     532870 TTTTTATA-CCCCTCCATTCCCAATTATTTTCTCAACACAGCATTTTTCA 532918
                                   -                                         
  rnd-5_family-        595 TTTTTATACCCCCTCCATTCCCAATTATTTTCTCAACACAGCATTTTTCA 644

  scaffold203|s     532919 ATTCAATTGCAGTTCTGTTGCTTGTGCTCATGGCCTTCCCGCAGTCTACA 532968
                                                   i                         
  rnd-5_family-        645 ATTCAATTGCAGTTCTGTTGCTTGCGCTCATGGCCTTCCCGCAGTCTACA 694

  scaffold203|s     532969 ATTGAAATAAATTCCTGCCGCCACCGTACACTGTTCAAGAAACACACAGC 533018
                            -                                         i      
  rnd-5_family-        695 A-TGAAATAAATTCCTGCCGCCACCGTACACTGTTCAAGAAACGCACAGC 743

  scaffold203|s     533019 AAATCCTGCGATGGTGAGTTTGTCTGTAGTATCATGCTTTTTCTCCACCA 533068
                                                               i             
  rnd-5_family-        744 AAATCCTGCGATGGTGAGTTTGTCTGTAGTATCATGTTTTTTCTCCACCA 793

  scaffold203|s     533069 TTCCCAATTATTCTCAAACCCGCGTGTTTAATTTAATTGTCAGTCCAGCC 533118
                                          -     i                            
  rnd-5_family-        794 TTCCCAATTATTCTC-AACCCACGTGTTTAATTTAATTGTCAGTCCAGCC 842

  scaffold203|s     533119 ATGGTGCCGCGCACCTTCCCTCAGCCGACAAGTGGAATAAAAGCCCAACA 533168
                                 i                  i      -                 
  rnd-5_family-        843 ATGGTGTCGCGCACCTTCCCTCAGCTGACAAG-GGAATAAAAGCCCAACA 891

  scaffold203|s     533169 TTGCAATCCACCGTTCGTCATTTGCTTGGAGAAGGCACCAACAGTGAGTT 533218
                                           iiv   i                           
  rnd-5_family-        892 TTGCAATCCACCGTTCACAATTCGCTTGGAGAAGGCACCAACAGTGAGTT 941

  scaffold203|s     533219 TTCCCCCCTTTTTATTTCCCCCCACCACTCCAAACTTTTTCTCACAATTT 533268
                                                               i?i??  ? -??ii
  rnd-5_family-        942 TTCCCCCCTTTTTATTTCCCCCCACCACTCCAAACTCNCNNTCNC-NNCC 990

  scaffold203|s     533269 CCCCCCAACTAAATTGCTATCCCGTCAGCCACGCGGGCCGCCACCCCTCA 533318
                                   i              i    v    i              v 
  rnd-5_family-        991 CCCCCCAATTAAATTGCTATCCCATCAGACACGTGGGCCGCCACCCCTAA 1040

  scaffold203|s     533319 GTTGACAAGGCAAATAAGTACTCATGCTGCCATTACCCACTCACGCGTTG 533368
                                                   i  v                      
  rnd-5_family-       1041 GTTGACAAGGCAAATAAGTACTCACGCAGCCATTACCCACTCACGCGTTG 1090

  scaffold203|s     533369 CATGGAGGAGACAGCAAAGGTGAGTTCTTGTCCCATTTCTATCCCCCCCC 533418
                                          i                                  
  rnd-5_family-       1091 CATGGAGGAGACAGCGAAGGTGAGTTCTTGTCCCATTTCTATCCCCCCCC 1140

  scaffold203|s     533419 AATCAATGCTTATTCTCACAGCATTTTTACAAATGATTTTGCTACCTGTC 533468
                                    vv???????????????????????????????????????
  rnd-5_family-       1141 AATCAATGCAANNNNNNNNNNNNNNNNNNNNNNNNNNNNNNNNNNNNNNN 1190

  scaffold203|s     533469 AGTTGCCCAGGCCGCTCTCCCTCTGTCGTTGAAGGGAACAAGAGCCTGCC 533518
                           ??????????????????????????????????????????????????
  rnd-5_family-       1191 NNNNNNNNNNNNNNNNNNNNNNNNNNNNNNNNNNNNNNNNNNNNNNNNNN 1240

  scaffold203|s     533519 ACCACCACCCCCGCCCGTGAGTTTTATGGAAAAGGCAGTGGTGTTAATTT 533568
                           ????????????????????                              
  rnd-5_family-       1241 NNNNNNNNNNNNNNNNNNNNGTTTTATGGAAAAGGCAGTGGTGTTAATTT 1290

  scaffold203|s     533569 TTCTCTTATTTTATTTTTTACCCACCTTTCTTTTGGTTTTATTTCACCCG 533618
                                                     v         i             
  rnd-5_family-       1291 TTCTCTTATTTTATTTTTTACCCACCATTCTTTTGGCTTTATTTCACCCG 1340

  scaffold203|s     533619 TATGTCTGATTATTCTATTGATGCCTTTTTCAACATTACAGTTCTGGTTA 533668
                             i                                               
  rnd-5_family-       1341 TACGTCTGATTATTCTATTGATGCCTTTTTCAACATTACAGTTCTGGTTA 1390

  scaffold203|s     533669 CGGCATTGCCAACCCTCACGCAGTCCGGGAAAAAGCACCCACCACCACCA 533718
                                                               i             
  rnd-5_family-       1391 CGGCATTGCCAACCCTCACGCAGTCCGGGAAAAAGCGCCCACCACCACCA 1440

  scaffold203|s     533719 TCCCATGCTCATGAA-TTCCTAGGAGAGGCAGCAACGGTGAGTGTTGTCT 533767
                               vi         -                                  
  rnd-5_family-       1441 TCCCCCGCTCATGAATTTCCTAGGAGAGGCAGCAACGGTGAGTGTTGTCT 1490

  scaffold203|s     533768 TTTTACATTGTCCCCCTCCCCCCATTTTCAATTATTCTCATGATGTCTTT 533817
                                     i                             i         
  rnd-5_family-       1491 TTTTACATTGCCCCCCTCCCCCCATTTTCAATTATTCTCACGATGTCTTT 1540

  scaffold203|s     533818 TCTAACAGCATTGCCAGCCCTCACACAGTCCACAAAGGGGAAAAGTGGCC 533867
                                 i                 i                      i  
  rnd-5_family-       1541 TCTAACGGCATTGCCAGCCCTCACGCAGTCCACAAAGGGGAAAAGTGACC 1590

  scaffold203|s     533868 GCCACTGCCATCCCCTGCTCAGGAGTTTCATAGGGAAGACAGCAACAGTG 533917
                                          i    i                             
  rnd-5_family-       1591 GCCACTGCCATCCCCCGCTCGGGAGTTTCATAGGGAAGACAGCAACAGTG 1640

  scaffold203|s     533918 AGTGTTTTTATTTTATTTTGATCCCCCCACTATTGTTAATTATTCTCACG 533967
                                 v iv                                        
  rnd-5_family-       1641 AGTGTTATCTTTTTATTTTGATCCCCCCACTATTGTTAATTATTCTCACG 1690

  scaffold203|s     533968 ATGCTATTTTCAATTGAATGTAAATTCTGTCCACATCATTGCCAGCAACC 534017
                                                              v       i      
  rnd-5_family-       1691 ATGCTATTTTCAATTGAATGTAAATTCTGTCCACAGCATTGCCGGCAACC 1740

  scaffold203|s     534018 GCCGCCATCCCCAGCTCACAAAATGCTGTTGAAGCTGGCAATGGTGAGAT 534067
                                                                    i        
  rnd-5_family-       1741 GCCGCCATCCCCAGCTCACAAAATGCTGTTGAAGCTGGCAACGGTGAGAT 1790

  scaffold203|s     534068 TTTTTGTGTTACTTTTTATTGTCATCCTCTCCATCTAATTTTGTCATGTC 534117
                               i                                      i      
  rnd-5_family-       1791 TTTTCGTGTTACTTTTTATTGTCATCCTCTCCATCTAATTTTGCCATGTC 1840

  scaffold203|s     534118 TTCCTTTTTATCAAATTAAAATTTGTCTAGCACATACTTACTCTTGGTTT 534167
                                   v                         v               
  rnd-5_family-       1841 TTCCTTTTAATCAAATTAAAATTTGTCTAGCACAGACTTACTCTTGGTTT 1890

  scaffold203|s     534168 GTTTCAGTAAAATAAATTAGATTACTGAAATTACTGGGATATTACTGTAG 534217
                             v                 ??????????????????????????????
  rnd-5_family-       1891 GTGTCAGTAAAATAAATTAGNNNNNNNNNNNNNNNNNNNNNNNNNNNNNN 1940

  scaffold203|s     534218 TATTACTGGAATATTACTAGAACCTTAATAGAATATTAATATGACTGTTT 534267
                           ??????????????????                                
  rnd-5_family-       1941 NNNNNNNNNNNNNNNNNNAGAACCTTAATAGAATATTAATATGACTGTTT 1990

  scaffold203|s     534268 ACTGCAGTAATATTATTGTTCTGGACAAGGAAACTTGGCGTGACTGTATG 534317
                                          i                     ?            
  rnd-5_family-       1991 ACTGCAGTAATATTACTGTTCTGGACAAGGAAACTTGNCGTGACTGTATG 2040

  scaffold203|s     534318 ATAAATTTAAT 534328
                                  ?   
  rnd-5_family-       2041 ATAAATTNAAT 2051

Matrix = 20p43g.matrix
Kimura (with divCpGMod) = 4.25
Transitions / transversions = 2.14 (75/35)
Gap_init rate = 0.01 (17 / 2040), avg. gap size = 1.76 (30 / 17)


1334 20.10 0.00 9.06 scaffold203|size675210 534197 534557 (140169) C rnd-1_family-777#DNA (0) 331 1 m_b1134s001i53 62811

  scaffold203|s     534197 ATTACTGGGATATTACTGTAGTATTACTGGAATATTACTAGAACCTTAAT 534246
                                   ?i?       v i                  i   iv?  v 
C rnd-1_family-        331 ATTACTGGNGNATTACTGGAATATTACTGGAATATTACTGGAATANTACT 282

  scaffold203|s     534247 AGAATATTAATATGACTGTTTACTGCAGTAATATTATTGTTCTGGACAAG 534296
                           i v i    v ivi  v--      -- -      ii  i  ------ v
C rnd-1_family-        281 GGTACATTACTGGAACA--TTACTG--G-AATATTGCTGCTC------AT 243

  scaffold203|s     534297 GAAACTTGGCGTGACTGTATGATAAATTTAATTTCTTAAGAGATTACTGT 534346
                              i  -------  vvi v  - i i---   -------          
C rnd-1_family-        242 GAAGCT-------ACACCAAGA-AGAC---ATT-------AGATTACTGT 211

  scaffold203|s     534347 CGGAATTCTGCTTACTGCCACGGAAGCAGTAATATTACTGCCCCAGTCGA 534396
                            i  i     v      i  -ii v               ivviiii   
C rnd-1_family-        210 CAGAGTTCTGATTACTGTCA-AAATGCAGTAATATTACTGTGGTGACCGA 162

  scaffold203|s     534397 GAACTAGGAGTCACAGTAATGTGACGTCACCTAGATAATACCTAGATAAG 534446
                            i v               i                vi            
C rnd-1_family-        161 GGAGTAGGAGTCACAGTAACGTGACGTCACCTAGATCGTACCTAGATAAG 112

  scaffold203|s     534447 GAAATTTTTATGATTCCGGTTATGGGTCCCGGAATTCTGGTCCGTAACCA 534496
                            i  vvv  ?  i   i       i  v              v       
C rnd-1_family-        111 GGAAAAATTNTGGTTCTGGTTATGAGTACCGGAATTCTGGTCAGTAACCA 62

  scaffold203|s     534497 GAACTTAGTTCTGATTCCGGACTTTTTGGACAGTAACCAAAAATCGGAAT 534546
                            v vi           v v    v    iv   v v i            
C rnd-1_family-         61 GTAACTAGTTCTGATTACTGACTATTTGACCAGAATCTAAAAATCGGAAT 12

  scaffold203|s     534547 TCGAAACTTAG 534557
                            i         
C rnd-1_family-         11 TTGAAACTTAG 1

Matrix = 20p43g.matrix
Kimura (with divCpGMod) = 22.97
Transitions / transversions = 1.20 (36/30)
Gap_init rate = 0.08 (30 / 360), avg. gap size = 1.00 (30 / 30)


562 31.96 1.89 3.11 scaffold203|size675210 535769 536191 (138535) rnd-5_family-195#LTR/Copia 571 988 (126) m_b1134s001i54 62812

  scaffold203|s     535769 GGAAAGTATGGCAGGAAAAATAGTGGACTCCATTGCCAACTGCT-----A 535813
                             v     ?---         i i?     viv?  ?       ----- 
  rnd-5_family-        571 GGCAAGTAN---AGGAAAAATGGCNGACTCGGGNGCNAACTGCTGCATGA 617

  scaffold203|s     535814 CCAGCAACTGGAAGCTACATGATGATACAGAGCTCCTGACAAAGCCAGTG 535863
                            v ii  ?   v  i i vv  vi iiiv     ?   v  v i  i  i
  rnd-5_family-        618 CGAATAANTGGCAGTTGCTGGAGAACGTCGAGCTNCTGCCACAACCGGTA 667

  scaffold203|s     535864 ACTGCAGGAAATGCCCTAAAA--AGATGCCATTGACTTTCAGTTTGCTGA 535911
                           vvv i?  ? vv  v  ?i i--i  ? v? vivi?v ?v ?v v  ???
  rnd-5_family-        668 CAAGTNGGNATGGCACTNGAGCGGGANGGNAGCCGNGTNGANATGGCNNN 717

  scaffold203|s     535912 GTGGAAGCAAACGAGGATGTTACCCATACAATGTGATATGTGAAGATGGG 535961
                           i  v   i vii i   i-i    ?  vv    i   -------  i   
  rnd-5_family-        718 ATGCAAGTACGTGGGGAC-CTACCNATCGAATGCGAT-------GACGGG 759

  scaffold203|s     535962 -CATGGTATAGGAGCGCAGTGCTGTTATAATCCTTGGGCATCTAACACCA 536010
                           -  i i    vi-- ?v    i vi  i  i  v iv  ?? ?i    ? 
  rnd-5_family-        760 NCACGATATACA--CNAAGTGTTTCTACAACCCGTACGCNNCNGACACNA 807

  scaffold203|s     536011 TAACGCCACCTCAAGCTATCTTGGAGGACTCTGTCAACATCAGTAGATGG 536060
                            v i?i ?  v  i  i   i ?  vv ?  ivv i vv   vi ?    
  rnd-5_family-        808 TCATNTCNCCACAGGCCATCCTNGACCANTCCCGCGAGTTCACCANATGG 857

  scaffold203|s     536061 ATACAGAAGGGGAGACAAATTGGACAACCAGGAATGCTTTTGTTCAAATG 536110
                             ?  i vv  ?v  v i     vv    i  v  ?  ivi      iv 
  rnd-5_family-        858 ATNCAAATCGGNCGAAAGATTGGCGAACCGGGCATNCTCGCGTTCAAGGG 907

  scaffold203|s     536111 TCATAGAATCAGGAGGAAAATTACCTTGCACCAAACAAATGGACTGTACA 536160
                           i vv?i?    v v v vi  i  ?i v  i   vv?     v     iv
  rnd-5_family-        908 CCCANANATCACGCGCACGATCACNCTCCATCAACANAATGGCCTGTATT 957

  scaffold203|s     536161 ATTGTAATGCATTGAAATACAAAATATACCA 536191
                            i  i  i  ?v v  i   i v  v  i  
  rnd-5_family-        958 ACTGCAACGCNATCAAGTACGACATCTATCA 988

Matrix = 20p43g.matrix
Kimura (with divCpGMod) = 41.34
Transitions / transversions = 0.98 (65/66)
Gap_init rate = 0.04 (16 / 422), avg. gap size = 1.31 (21 / 16)


591 32.94 1.18 0.00 scaffold203|size675210 536281 536535 (138191) rnd-1_family-1192#LTR/Copia 1 258 (3) m_b1134s001i55 62813

  scaffold203|s     536281 CATCCAACAATCAAAGTTAAGATC--AGAATCAGAAACATGGTCGTTACA 536328
                             v  v  i?iv  i i?  i  i--i     v     i      i ? i
  rnd-1_family-          1 CAACCCACGNCAAAGGCNAAAATTCTGGAATCCGAAACGTGGTCGCTNCG 50

  scaffold203|s     536329 GGTGGATGTCTACAGCGAGATACAATTGAAAGATCAGCCAAAGAATGCCA 536378
                           iv   i? iv i vi   i ii   i    i ?? v?   v iv     ?
  rnd-1_family-         51 ACTGGGNGCGTGCCACGAAACGCAACTGAAGGNNCTNCCACAACATGCCN 100

  scaffold203|s     536379 TGGGCATCCCAGCTTCTTTTGAACTCCATCCATCCTGAGACATTGACTTC 536428
                            ?  ?? ?  ?i viv?  i   i i  i  ? iii iv i     i   
  rnd-1_family-        101 TNGGNNTNCCNACGCANTTCGAATTTCACCCNTTTCGGTATATTGATTTC 150

  scaffold203|s     536429 AAGGAGCAAAAGTGTGTGATGGAGCAACTGGTGAAATGCAACCCTGTCAC 536478
                                i  iiv?i ?i ?vv?i i    ii i ii i ?  i  ?i  i 
  rnd-1_family-        151 AAGGAACAGGCNCGNATNCGNAAACAACCAGCGGGACGNAATCCNATCGC 200

  scaffold203|s     536479 CATCAGTGACTAAGGACATCACTTTCACATGAA-TTCAGATTTTTATGCA 536527
                           v     i  vvi   ?v v  v  i  i   i -  ii ?  ii  i vi
  rnd-1_family-        201 GATCAGCGAGAGAGGNAAACAATTCCATATGGATTTTGGNTTCCTACGAG 250

  scaffold203|s     536528 AATCAACA 536535
                           v       
  rnd-1_family-        251 CATCAACA 258

Matrix = 20p43g.matrix
Kimura (with divCpGMod) = 42.39
Transitions / transversions = 2.50 (60/24)
Gap_init rate = 0.01 (2 / 254), avg. gap size = 1.50 (3 / 2)


377 14.86 12.50 8.20 scaffold203|size675210 538254 538429 (136297) rnd-1_family-718#LTR/Copia 612 794 (0) m_b1134s001i56 62814

  scaffold203|s     538254 GACTACACAGCTGCATCAGCCAAAAGGTACCATGTTGTACACAG--CCAT 538301
                             ?i  i ?     ?v    ?   v v i  ----  v  ?  v--    
  rnd-1_family-        612 GANCACGCNGCTGCNGCAGCNAAATGCTGCC----TGGACNCATACCCAT 657

  scaffold203|s     538302 G----ATGATTA-----TGTTC---ATTT-TTCAATCCAACCTCC-AGTA 538337
                            ----? ?  i -----     --- i ?- i       ?i i  -?  i
  rnd-1_family-        658 GGGCGNTNATCACTNCCTGTTCTGCACTNGTCCAATCCANTCCCCGNGTG 707

  scaffold203|s     538338 TTCTCCATG----TTGGATTAAGGGGGGGGTGTTAG-T-CAGTATATAAG 538381
                            -----   ----?      i-v             - -i     ?    
  rnd-1_family-        708 T-----ATGGGCANTGGATTG-TGGGGGGGTGTTAGATATAGTATNTAAG 751

  scaffold203|s     538382 AGAATTGCAGCACACACTCTTATCTTCCATCTCTAGTGCAGCACTGGA 538429
                             v  ---   v   --        i i      v     v   v   
  rnd-1_family-        752 AGTAT---AGCTCAC--TCTTATCTCCTATCTCTTGTGCATCACGGGA 794

Matrix = 20p43g.matrix
Kimura (with divCpGMod) = 17.47
Transitions / transversions = 1.18 (13/11)
Gap_init rate = 0.14 (24 / 175), avg. gap size = 1.54 (37 / 24)


263 16.36 0.00 4.08 scaffold203|size675210 538396 538446 (136280) rnd-1_family-962#Unknown 5 53 (54) m_b1134s001i57 62815

  scaffold203|s     538396 CACTCTTATCTTCCATCTCTAGTGCAGCACTGGAAGACCAGAACCTGAGA 538445
                                      i i      v     v   v   --  vi  i       
  rnd-1_family-          5 CACTCTTATCTCCTATCTCTTGTGCATCACGGGA--ACGGGAGCCTGAGA 52

  scaffold203|s     538446 G 538446
                            
  rnd-1_family-         53 G 53

Matrix = 20p43g.matrix
Kimura (with divCpGMod) = 18.50
Transitions / transversions = 1.00 (4/4)
Gap_init rate = 0.04 (2 / 50), avg. gap size = 1.00 (2 / 2)


17 22.33 4.48 2.94 scaffold203|size675210 540264 540330 (134396) (GTATG)n#Simple_repeat 1 68 (0) m_b1134s252i8 62816

  scaffold203|s     540264 GTATGGTATGGGATGGTATGGT-TGCATATGATGTGGGGGCGGT-GGTTA 540311
                                      v          -  -i    i i -  vii   -v v  
  (GTATG)n#Simp          1 GTATGGTATGGTATGGTATGGTATG-GTATGGTAT-GGTATGGTATGGTA 48

  scaffold203|s     540312 CGATATGGTAT-GTACGGTA 540330
                           i i        -   i    
  (GTATG)n#Simp         49 TGGTATGGTATGGTATGGTA 68

Matrix = Unknown
Transitions / transversions = 2.00 (8/4)
Gap_init rate = 0.08 (5 / 66), avg. gap size = 1.00 (5 / 5)


12 22.17 3.92 3.92 scaffold203|size675210 540664 540714 (134012) (ACAAC)n#Simple_repeat 1 51 (0) m_b1134s252i9 62817

  scaffold203|s     540664 ACTACACTACCACTATCACATCA-AACA-AACACACCATACAACAAAACA 540711
                             v    - v   - v    v  -    -      v  i vv    v   
  (ACAAC)n#Simp          1 ACAACAC-AACAC-AACACAACACAACACAACACAACACAACACAACACA 48

  scaffold203|s     540712 ACA 540714
                              
  (ACAAC)n#Simp         49 ACA 51

Matrix = Unknown
Transitions / transversions = 0.12 (1/8)
Gap_init rate = 0.08 (4 / 50), avg. gap size = 1.00 (4 / 4)


5394 7.79 3.63 1.97 scaffold203|size675210 542223 542957 (131769) C genome_11_43780-9]3#Unspecified (5) 1004 258 m_b1134s001i58 62818

  scaffold203|s     542223 GAGGTTGAGGGAAACTGGCGAAATAGTGCGTTGTAGCTCTATGCAGTATT 542272
                                              i         v        v           
C genome_11_437       1004 GAGGTTGAGGGAAACTGGCAAAATAGTGCCTTGTAGCTATATGCAGTATT 955

  scaffold203|s     542273 TATGGCATATCACTATCATCTATTCAAAAGAAAGGACTATTGTTAACAGA 542322
                                           -----                             
C genome_11_437        954 TATGGCATATCACTAT-----ATTCAAAAGAAAGGACTATTGTTAACAGA 910

  scaffold203|s     542323 TAACGTTATTTTTGAAAAAAGTTGTTGTTTCAATAGGTAAGTG------- 542365
                                          i          v            i   -------
C genome_11_437        909 TAACGTTATTTTTGAGAAAAGTTGTTCTTTCAATAGGTAGGTGCAAAATT 860

  scaffold203|s     542366 -------TACTGGAAAAAATATTTTAGGTTGGTGATAATGAAACAACTTA 542408
                           -------                  v                   i i  
C genome_11_437        859 TATGAGGTACTGGAAAAAATATTTTTGGTTGGTGATAATGAAACAGCCTA 810

  scaffold203|s     542409 AAATGTAGGAATCACACATAATGTAGTACGTTGTATTAGAGTGTACACGT 542458
                            --                  i                            
C genome_11_437        809 A--TGTAGGAATCACACATAACGTAGTACGTTGTATTAGAGTGTACACGT 762

  scaffold203|s     542459 AAGTAGGCATTTGAAAATAAATAGTACTTTGAAAAATGACAAAATAGAGG 542508
                                                    v v                      
C genome_11_437        761 AAGTAGGCATTTGAAAATAAATAGTCCGTTGAAAAATGACAAAATAGAGG 712

  scaffold203|s     542509 CAGTATGAAAATTTAACGACCGCTTGAGCAATTATATTATGTAGAGTGTA 542558
                           i     i      v             i   ------       i     
C genome_11_437        711 TAGTATAAAAATTGAACGACCGCTTGAACAA------TATGTAGGGTGTA 668

  scaffold203|s     542559 TTTCTCGAAAATAGGCTTATTTCTCGCCGATGGTCTTATTTTTCGCATAA 542608
                                         v                i             v    
C genome_11_437        667 TTTCTCGAAAATAGTCTTATTTCTCGCCGATAGTCTTATTTTTCGAATAA 618

  scaffold203|s     542609 GGCTTATTTCTCG-CGATAGTCTTATAAATAAGCCCATTTTC-AGAAATA 542656
                                        -                     i  i v -       
C genome_11_437        617 GGCTTATTTCTCGCCGATAGTCTTATAAATAAGCCTATCTGCGAGAAATA 568

  scaffold203|s     542657 AGCCTTATGCG-AAAATAAGACTATCGACGAGAAATAAGCTTATATATGA 542705
                                   v  -               i            i    v    
C genome_11_437        567 AGCCTTATTCGAAAAATAAGACTATCGGCGAGAAATAAGCCTATAAATGA 518

  scaffold203|s     542706 GTCTTACGTGAATCAGTATTACTCCTACGCAGATAGACCTCTTATCTT-G 542754
                                        i       i                          - 
C genome_11_437        517 GTCTTACGTGAATTAGTATTATTCCTACGCAGATAGACCTCTTATCTTCG 468

  scaffold203|s     542755 AGAAATAAGACTATCAGCGAGAAATAGGACTATCTGC--GAAATAAGACT 542802
                                          i                     --           
C genome_11_437        467 AGAAATAAGACTATCGGCGAGAAATAGGACTATCTGCGAGAAATAAGACT 418

  scaffold203|s     542803 ATTTTCCAGATTAGAAAATAGTCTTATTTCTTGCAGATAGTCCTATTTCT 542852
                                 v     v                  i                  
C genome_11_437        417 ATTTTCAAGATTCGAAAATAGTCTTATTTCTCGCAGATAGTCCTATTTCT 368

  scaffold203|s     542853 TGCCGATAGTCTTCTTTCTTGCCAATAGGCTTATTTGAGAAAATTGAA-- 542900
                           i            v     i        v                   --
C genome_11_437        367 CGCCGATAGTCTTATTTCTCGCCAATAGTCTTATTTGAGAAAATTGAACT 318

  scaffold203|s     542901 ---CGGATCTTTGTTTCAATCTTGCCCTTCCGTGTAGTCTGTTGATAAAT 542947
                           ---        i                     vv i i    v     v
C genome_11_437        317 AAGCGGATCTTCGTTTCAATCTTGCCCTTCCGTTGAATTTGTTCATAAAA 268

  scaffold203|s     542948 AAATAAATAA 542957
                           iv  vv   v
C genome_11_437        267 GTATTCATAT 258

Matrix = 20p43g.matrix
Kimura (with divCpGMod) = 7.36
Transitions / transversions = 1.04 (25/24)
Gap_init rate = 0.03 (22 / 734), avg. gap size = 1.73 (38 / 22)


98 0.00 1.10 1.10 scaffold203|size675210 542958 543048 (131678) (AT)n#Simple_repeat 1 91 (0) c_b1134s251i2 62819

  scaffold203|s     542958 ATATATATATATATATATATATATATATATATATATATATATATATATAT 543007
                                                                             
  (AT)n#Simple_          1 ATATATATATATATATATATATATATATATATATATATATATATATATAT 50

  scaffold203|s     543008 ATATATATATATATATATATATATATATAT-TCATATATATA 543048
                                                         - -         
  (AT)n#Simple_         51 ATATATATATATATATATATATATATATATAT-ATATATATA 91

Matrix = Unknown
Transitions / transversions = 1.00 (0/0)
Gap_init rate = 0.02 (2 / 90), avg. gap size = 1.00 (2 / 2)


5394 7.79 3.63 1.97 scaffold203|size675210 543049 543110 (131616) C genome_11_43780-9]3#Unspecified (752) 257 195 m_b1134s001i58 62818

  scaffold203|s     543049 AGTATTTATT----ACCGCATGTAACTCTCTTTTCTGCCGAACTGCTTGC 543094
                           vi   v i  ----   i    i  i   iv    i      vv      
C genome_11_437        257 TATATATGTTTTAAACCACATGCAATTCTTGTTTCCGCCGAAAAGCTTGC 208

  scaffold203|s     543095 ACAAATAATGAGAATG 543110
                              ---          
C genome_11_437        207 ACA---AATGAGAATG 195

Matrix = 20p43g.matrix
Kimura (with divCpGMod) = 7.36
Transitions / transversions = 1.40 (7/5)
Gap_init rate = 0.07 (4 / 61), avg. gap size = 1.75 (7 / 4)


4326 3.12 0.39 0.19 scaffold203|size675210 543110 543623 (131103) genome_7_4419#DNA 1 515 (0) m_b1134s001i59 62820

  scaffold203|s     543110 GAAGTTGAGGGAACGTCCTACTATGAGATTAAAAATTGTGAGTAAAAAGT 543159
                             i           v                                   
  genome_7_4419          1 GAGGTTGAGGGAACCTCCTACTATGAGATTAAAAATTGTGAGTAAAAAGT 50

  scaffold203|s     543160 GATTGGAATCAAATAATAGTATCTTACTACATATCAATAGAAAGTACATA 543209
                                 v                             v             
  genome_7_4419         51 GATTGGTATCAAATAATAGTATCTTACTACATATCATTAGAAAGTACATA 100

  scaffold203|s     543210 CGATACTGTGAATAATATAATTTCCGAAAAATAAAATCTATCTCTGAGAG 543259
                                                             i -       i     
  genome_7_4419        101 CGATACTGTGAATAATATAATTTCCGAAAAATAAGA-CTATCTCCGAGAG 149

  scaffold203|s     543260 ATAAGACTATTTCCGAATCTCGGTTCTAGTCTTATTTCTCGGCGATAGTC 543309
                                                   vv                        
  genome_7_4419        150 ATAAGACTATTTCCGAATCTCGGTAATAGTCTTATTTCTCGGCGATAGTC 199

  scaffold203|s     543310 TTATTTTTCGGAAAAGGCTTATTTTTTGGAAATAAGAGGCATCTCTGCAT 543359
                                                     i                       
  genome_7_4419        200 TTATTTTTCGGAAAAGGCTTATTTTTCGGAAATAAGAGGCATCTCTGCAT 249

  scaffold203|s     543360 AGGAATAATACATATTCACGTAGCTCTCGGATA--GGCTTATTTCTCGGC 543407
                                  i                         --               
  genome_7_4419        250 AGGAATAGTACATATTCACGTAGCTCTCGGATATAGGCTTATTTCTCGGC 299

  scaffold203|s     543408 AATAGTCTTATTTGTCAGAGAAGGCTTATTTCTTGGAAATAGTCTTATTT 543457
                                           i                i                
  genome_7_4419        300 AATAGTCTTATTTGTCGGAGAAGGCTTATTTCTCGGAAATAGTCTTATTT 349

  scaffold203|s     543458 AAAATGCTATTTCCGAGAAATAAGCCTTCCCCGATAAATAAGACTAATAT 543507
                            v                                                
  genome_7_4419        350 ATAATGCTATTTCCGAGAAATAAGCCTTCCCCGATAAATAAGACTAATAT 399

  scaffold203|s     543508 TTTCAAGAAAAAGATGACTGAGATTACGTTTCCGGGATCAATCAATATTG 543557
                              ii                                             
  genome_7_4419        400 TTTTGAGAAAAAGATGACTGAGATTACGTTTCCGGGATCAATCAATATTG 449

  scaffold203|s     543558 AATTACAACTACCTAGGTAGTTAGGTACGGTATATTTTATTAATAGAGAC 543607
                                                                   v         
  genome_7_4419        450 AATTACAACTACCTAGGTAGTTAGGTACGGTATATTTTATAAATAGAGAC 499

  scaffold203|s     543608 AAGTTCCCTCAACCTC 543623
                                           
  genome_7_4419        500 AAGTTCCCTCAACCTC 515

Matrix = 20p43g.matrix
Kimura (with divCpGMod) = 2.46
Transitions / transversions = 1.29 (9/7)
Gap_init rate = 0.00 (2 / 513), avg. gap size = 1.50 (3 / 2)


968 6.84 9.84 4.15 scaffold203|size675210 543624 543806 (130920) C genome_11_43780-9]3#Unspecified (812) 197 5 m_b1134s001i60 62818

  scaffold203|s     543624 AATGTACTTTTGCTCGT-AATGTACCCTTTCCGACGAATGTAATATTTGG 543672
                                     i    i -       i                       i
C genome_11_437        197 AATGTACTTTCGCTCATTAATGTACTCTTTCCGACGAATGTAATATTTGA 148

  scaffold203|s     543673 CTATA--AAATT-----T-GAGTGCGCAATTACAATATGTATATTGTGGA 543714
                                --     ----- -  v          i  v    i------i  
C genome_11_437        147 CTATACAAAATTAGTATTAGACTGCGCAATTATAAAATGTG------AGA 104

  scaffold203|s     543715 CAGGGTAGTTTAAAAAATATCTAGGCTTCCTCCTCTAAAACAAAACAT-- 543762
                                           -      v                        --
C genome_11_437        103 CAGGGTAGTTTAAAAA-TATCTATGCTTCCTCCTCTAAAACAAAACATTT 55

  scaffold203|s     543763 -TTTTTTCGTGTTTATG-----GCTCTATTTCACAGTTT-CCTCAAACTC 543805
                           -          -     -----            v    -      v   
C genome_11_437         54 ATTTTTTCGTG-TTATGTTTAAGCTCTATTTCACTGTTTCCCTCAACCTC 6

  scaffold203|s     543806 A 543806
                            
C genome_11_437          5 A 5

Matrix = 20p43g.matrix
Kimura (with divCpGMod) = 6.64
Transitions / transversions = 1.40 (7/5)
Gap_init rate = 0.09 (16 / 182), avg. gap size = 1.62 (26 / 16)


899 5.70 0.79 2.42 scaffold203|size675210 543806 543931 (130795) C rnd-1_family-1084#Unknown (524) 646 523 m_b1134s001i61 62821

  scaffold203|s     543806 AGTCCTTTATTCTTTGTGATAATCAAATCCTCAAATTATGATTGTTAA-T 543854
                                    v ---      vi                          - 
C rnd-1_family-        646 AGTCCTTTAAT---TGTGATCGTCAAATCCTCAAATTATGATTGTTAAAT 600

  scaffold203|s     543855 GCTCATCAGAATACCGAATGTCCTTATTGTGGAATGGGATAGAATCATGT 543904
                                        i              i      i       i      
C rnd-1_family-        599 GCTCATCAGAATATCGAATGTCCTTATTATGGAATAGGATAGAGTCATGT 550

  scaffold203|s     543905 ATATTTTAATTTAGTACACATCATACT 543931
                                                      
C rnd-1_family-        549 ATATTTTAATTTAGTACACATCATACT 523

Matrix = 20p43g.matrix
Kimura (with divCpGMod) = 5.15
Transitions / transversions = 2.50 (5/2)
Gap_init rate = 0.03 (4 / 125), avg. gap size = 1.00 (4 / 4)


2243 9.16 10.86 0.26 scaffold203|size675210 544283 544632 (130094) C rnd-1_family-1084#Unknown (641) 529 143 m_b1134s001i62 62821

  scaffold203|s     544283 TCAAACCAAATCATTCAACAAGCTGGTGCATATTTTGTTTTCAAATCTAC 544332
                              v  i   v    ii              i                  
C rnd-1_family-        529 TCATACTAAAACATTTGACAAGCTGGTGCATGTTTTGTTTTCAAATCTAC 480

  scaffold203|s     544333 CAACCATTGACCTTTGAAT------GTTCAAAAATCCACTGA-------G 544369
                                    v         ------                 ------- 
C rnd-1_family-        479 CAACCATTGCCCTTTGAATTTGAATGTTCAAAAATCCACTGATCATAGAG 430

  scaffold203|s     544370 TTCTTGCTCTGATCAAGTTCTTCTTTTATCCTCAATTAGGTTTCCTTTAC 544419
                                 v                          i   i i  vi      
C rnd-1_family-        429 TTCTTGATCTGATCAAGTTCTTCTTTTATCCTCGATTGGATTGTCTTTAC 380

  scaffold203|s     544420 ATATTCCTGTTTTCTCTTAGGTATGCAGGTATGCTTTGTCCTGTTGACTC 544469
                                     vi    i             i               v   
C rnd-1_family-        379 ATATTCCTGTGCTCTCCTAGGTATGCAGGTGTGCTTTGTCCTGTTGCCTC 330

  scaffold203|s     544470 TCAGTATCA-------------------------TAGGGTGATTCATGTG 544494
                                 i  -------------------------                
C rnd-1_family-        329 TCAGTACCATTGTCATCCAGGTTTTGTTCTTCTGTAGGGTGATTCATGTG 280

  scaffold203|s     544495 AAGGTTTGCTACAACATCAATTTTTGGGGTATAGTTGTAACTGCATGCAT 544544
                               - v          i    v ii                        
C rnd-1_family-        279 AAGG-TAGCTACAACATTAATTGTCAGGGTATAGTTGTAACTGCATGCAT 231

  scaffold203|s     544545 AACAGTGAAGGCATTCCATTGTTCCCCTTCTGCTTCTACCTCCAGAAATT 544594
                                 i          v     v                   v      
C rnd-1_family-        230 AACAGTAAAGGCATTCCCTTGTTACCCTTCTGCTTCTACCTCCTGAAATT 181

  scaffold203|s     544595 TTTCATGATTATCACATCAAAACTTTCTCCAGCCCCCA 544632
                             v        v          i             i 
C rnd-1_family-        180 TTACATGATTAACACATCAAAATTTTCTCCAGCCCCTA 143

Matrix = 20p43g.matrix
Kimura (with divCpGMod) = 9.52
Transitions / transversions = 1.29 (18/14)
Gap_init rate = 0.01 (4 / 349), avg. gap size = 9.75 (39 / 4)


538 17.27 3.64 0.00 scaffold203|size675210 544630 544739 (129987) C rnd-1_family-790#Unknown (455) 352 239 m_b1134s001i63 62822

  scaffold203|s     544630 CCATATATTATTTCAATTTATTCCTTCTTTTGTCACAAAC---GCTGGCA 544676
                               i i v        v               i i v  --- i  v  
C rnd-1_family-        352 CCATGTGTAATTTCAATATATTCCTTCTTTTGTTATACACANTGTTGTCA 303

  scaffold203|s     544677 AGTATACCTTT-GATCTTGCAACAGTTATCATTGTAATTCTCGCAATGCT 544725
                                      -     vv  v   ii              i     iiv
C rnd-1_family-        302 AGTATACCTTTTGATCTGCCACCAGCCATCATTGTAATTCTTGCAATATA 253

  scaffold203|s     544726 TGACTGTATAATAA 544739
                                 i       
C rnd-1_family-        252 TGACTGCATAATAA 239

Matrix = 20p43g.matrix
Kimura (with divCpGMod) = 19.85
Transitions / transversions = 1.38 (11/8)
Gap_init rate = 0.02 (2 / 109), avg. gap size = 2.00 (4 / 2)


1278 3.23 2.58 0.00 scaffold203|size675210 544771 544925 (129801) C rnd-1_family-1255#Unknown (0) 794 636 m_b1134s001i64 62823

  scaffold203|s     544771 TTTATCTACTTTTT-GTCTACTTGTTAGCTTACTTTAGATACCTGGATAG 544819
                              i          -                                   
C rnd-1_family-        794 TTTGTCTACTTTTTTGTCTACTTGTTAGCTTACTTTAGATACCTGGATAG 745

  scaffold203|s     544820 ATCGATTTAGACTCCTAGATCTAGAAAAGTAAGAAAAAAGTAGCGTCAGG 544869
                                                v           i                
C rnd-1_family-        744 ATCGATTTAGACTCCTAGATCGAGAAAAGTAAGGAAAAAGTAGCGTCAGG 695

  scaffold203|s     544870 CAGCATGACTGACAGGACCAAAATTCACT---GACGCTACCAAAATTGCC 544916
                            v                           ---                  
C rnd-1_family-        694 CTGCATGACTGACAGGACCAAAATTCACTGCGGACGCTACCAAAATTGCC 645

  scaffold203|s     544917 CCACGTGTC 544925
                               v    
C rnd-1_family-        644 CCACCTGTC 636

Matrix = 20p43g.matrix
Kimura (with divCpGMod) = 3.30
Transitions / transversions = 0.67 (2/3)
Gap_init rate = 0.01 (2 / 154), avg. gap size = 2.00 (4 / 2)


1899 9.16 2.36 4.47 scaffold203|size675210 545196 545492 (129234) C rnd-1_family-1255#Unknown (503) 291 1 m_b1134s001i65 62823

  scaffold203|s     545196 TAGCATTATTTTGTGTG---GCAGCACTTGACATGAAACATTGTAACGTA 545242
                            ?  i      i   i ---              v    ii   v    i
C rnd-1_family-        291 TNGCGTTATTTCGTGCGAACGCAGCACTTGACATCAAACGCTGTCACGTG 242

  scaffold203|s     545243 CTGCATGATGGGTGATGACGGTTAGCTAAATGAGGCTAAATGGATGGGTG 545292
                           vi     ---  i         i       i ----------        
C rnd-1_family-        241 ACGCATG---GGCGATGACGGTCAGCTAAACG----------GATGGGTG 205

  scaffold203|s     545293 GATGGAGGACATCGGGACAAAAAAGTAAG-AAAAAAGTAGACAATTAACC 545341
                             i                          -            i       
C rnd-1_family-        204 GACGGAGGACATCGGGACAAAAAAGTAAGGAAAAAAGTAGACGATTAACC 155

  scaffold203|s     545342 TTAGTTGATTTGGCCTATTTTGTGTGTGGTTAATCGTCTACTTTTTGGTT 545391
                              i i          v     i                           
C rnd-1_family-        154 TTAATCGATTTGGCCTTTTTTGCGTGTGGTTAATCGTCTACTTTTTGGTT 105

  scaffold203|s     545392 TTGGACTTACTTTTTT--GTACGGACACCATTACGTCACCAAAACAAAAA 545439
                                           -- ?i    vi    v                  
C rnd-1_family-        104 TTGGACTTACTTTTTTGNGNGCGGAGGCCATGACGTCACCAAAACAAAAA 55

  scaffold203|s     545440 AGTAGACAATAAAGTATGCGAAAAAGTAGGCTAAA-TTTATTGACAGGAC 545488
                                    v      i                i -              
C rnd-1_family-         54 AGTAGACAAAAAAGTACGCGAAAAAGTAGGCTAGATTTTATTGACAGGAC 5

  scaffold203|s     545489 ATGT 545492
                               
C rnd-1_family-          4 ATGT 1

Matrix = 20p43g.matrix
Kimura (with divCpGMod) = 5.60
Transitions / transversions = 2.71 (19/7)
Gap_init rate = 0.06 (17 / 296), avg. gap size = 1.18 (20 / 17)


844 10.16 3.12 0.00 scaffold203|size675210 545494 545621 (129105) C rnd-1_family-790#Unknown (566) 241 110 m_b1134s001i66 62822

  scaffold203|s     545494 TAGTACTGACTGTGAGGCTGAATAATAAAAGTCAGTTTTTACAAGCTACA 545543
                             i                                          v    
C rnd-1_family-        241 TAATACTGACTGTGAGGCTGAATAATAAAAGTCAGTTTTTACAAGATACA 192

  scaffold203|s     545544 ACATAGTAGAAACAATGCAGTGGTGGCCATTTGGG--AAATCATAACA-- 545589
                            v       i                    v  v --           --
C rnd-1_family-        191 AAATAGTAGGAACAATGCAGTGGTGGCCATGTGTGAAAAATCATAACAGG 142

  scaffold203|s     545590 TGTTGCTAATATGTAATTCTATGTACAAATAT 545621
                               ii    i       i  v    i   i 
C rnd-1_family-        141 TGTTATTAATGTGTAATTTTAGGTACGAATGT 110

Matrix = 20p43g.matrix
Kimura (with divCpGMod) = 10.16
Transitions / transversions = 1.60 (8/5)
Gap_init rate = 0.02 (2 / 127), avg. gap size = 2.00 (4 / 2)


2788 9.05 0.26 0.52 scaffold203|size675210 545622 546010 (128716) genome_3_19411#DNA 3 390 (2) m_b1134s001i67 62824

  scaffold203|s     545622 GACAGCTAAAAACAATAGGAGCACTGTGTATCCTAGAGGTATCATGATAC 545671
                              i    v v              i                        
  genome_3_1941          3 GACGGCTATATACAATAGGAGCACTATGTATCCTAGAGGTATCATGATAC 52

  scaffold203|s     545672 CCAGCTGGACAGACAGTGGATTCCAAAAATCTGATTTCGAGTAAATTAAA 545721
                                i  v                    vv                   
  genome_3_1941         53 CCAGCCGGCCAGACAGTGGATTCCAAAAAAATGATTTCGAGTAAATTAAA 102

  scaffold203|s     545722 AAAAAGAATTTTGGAGCAAACGAAGTAGCTCTATTATCGTACTGTAGAAA 545771
                            -                         i       i v            
  genome_3_1941        103 A-AAAGAATTTTGGAGCAAACGAAGTAACTCTATTGTAGTACTGTAGAAA 151

  scaffold203|s     545772 CATACCAATTTTCTACAAGAATGAATTGATCGGATCGTTCCGATTTGCTT 545821
                                                     v                 i    v
  genome_3_1941        152 CATACCAATTTTCTACAAGAATGAATGGATCGGATCGTTCCGATCTGCTG 201

  scaffold203|s     545822 CATTCAAGAGACAATAACTCGTGAAACACTGTTCAAAAGAACAAAG-AAG 545870
                           i      vv                 v          v       i-   
  genome_3_1941        202 TATTCAACTGACAATAACTCGTGAAAGACTGTTCAAATGAACAAAATAAG 251

  scaffold203|s     545871 AACACCGTTCGAAAGCTCGGAAAGCGATCTTTCGATTGATGTAAGGTTGA 545920
                                                  iv           i            v
  genome_3_1941        252 AACACCGTTCGAAAGCTCGGAAAAAGATCTTTCGATCGATGTAAGGTTGT 301

  scaffold203|s     545921 AAAAATGTGTTTACATCAGCTGTGACGTCATTTTTGTCTGTCACACGGAC 545970
                              v  - v     vi  i               i   i           
  genome_3_1941        302 AAATAT-TTTTTACTCCAACTGTGACGTCATTTTCGTCCGTCACACGGAC 350

  scaffold203|s     545971 GAAAGACAGAGCAGGAGTGCTCTTATTGTTTTTAGCTGTC 546010
                                                 i v    v      i   
  genome_3_1941        351 GAAAGACAGAGCAGGAGTGCTCCTTTTGTATTTAGCCGTC 390

Matrix = 20p43g.matrix
Kimura (with divCpGMod) = 8.07
Transitions / transversions = 0.84 (16/19)
Gap_init rate = 0.01 (3 / 388), avg. gap size = 1.00 (3 / 3)


624 11.92 3.76 5.34 scaffold203|size675210 545971 546103 (128623) C rnd-1_family-790#Unknown (650) 157 27 m_b1134s001i68 62825

  scaffold203|s     545971 GAAAGA-CAGAGCAGGAGTGCTCTTATTGT----TTTTAGCTGTCATAAA 546015
                               i -  v i    --  i v   v   ----      --  - ii  
C rnd-1_family-        157 GAAAAATCATAACAGG--TGTTATTAATGTGTAATTTTAG--GT-ACGAA 113

  scaffold203|s     546016 TGTTGAAATTTTATATAGGTATATTAAAATATATATATGTGACAGTGGCC 546065
                                        i   v                  i    v      v 
C rnd-1_family-        112 TGTTGAAATTTTACATACGTATATTAAAATATATATGTGTGTCAGTGGGC 63

  scaffold203|s     546066 CTACCGACCTACCTAGTATGGTTATCCTGTTTATTAGG 546103
                             -- v                     i          
C rnd-1_family-         62 CT--CTACCTACCTAGTATGGTTATCCCGTTTATTAGG 27

Matrix = 20p43g.matrix
Kimura (with divCpGMod) = 11.21
Transitions / transversions = 1.14 (8/7)
Gap_init rate = 0.07 (9 / 132), avg. gap size = 1.33 (12 / 9)

1307 12.05 11.74 5.73 scaffold203|size675210 545987 546250 (128476) C rnd-1_family-1093#Unknown (57) 279 1 m_b1134s001i69 62825

  scaffold203|s     545987 GTGCTCTTATTGT----TTTTAGCTGTCATAAATGTTGAAATTTTATATA 546032
                              i v   v   ----      --  - ii               i   
C rnd-1_family-        279 GTGTTATTAATGTGTAATTTTAG--GT-ACGAATGTTGAAATTTTACATA 233

  scaffold203|s     546033 GGTATATTAAAATATATATATGTGACAGTGGCCCTACCGACCTACCTAGT 546082
                           v                  i    v      v   -- v           
C rnd-1_family-        232 CGTATATTAAAATATATATGTGTGTCAGTGGGCCT--CTACCTACCTAGT 185

  scaffold203|s     546083 ATGGTTATCCTGTTTATTAGG--------------------------ACA 546106
                                     i          --------------------------  i
C rnd-1_family-        184 ATGGTTATCCCGTTTATTAGGTCTAAAATCCCCCTTAACCTAGGGGGACG 135

  scaffold203|s     546107 TAGCGTAGAAAGCAATGGGAGGAGTTATTAGACAAGGTTAGTCATGATAA 546156
                                          i       i      v             iv  --
C rnd-1_family-        134 TAGCGTAGAAAGCAACGGGAGGAATTATTACACAAGGTTAGTCACCAT-- 87

  scaffold203|s     546157 CCTAGGGGAAAACCTAAGGGACTTCTCGAAGAAACGATAC-ATCAGAATT 546205
                           ---------       i                i  v   -i  i    i
C rnd-1_family-         86 ---------AAACCTAGGGGACTTCTCGAAGAAGCGCTACGGTCGGAATC 46

  scaffold203|s     546206 CTTACAAATGGTGAAGACATAGCCTCCCAGTATAAACCAAGAGCC 546250
                           vi          vi    i           i              
C rnd-1_family-         45 ACTACAAATGGTTGAGACGTAGCCTCCCAGCATAAACCAAGAGCC 1

Matrix = 20p43g.matrix
Kimura (with divCpGMod) = 10.64
Transitions / transversions = 1.73 (19/11)
Gap_init rate = 0.07 (19 / 263), avg. gap size = 2.47 (47 / 19)


360 10.42 0.00 8.62 scaffold203|size675210 546283 546345 (128381) genome_2_8342#DNA 30 87 (392) m_b1134s001i70 62826

  scaffold203|s     546283 CACACACACAAAACACAGAAAAAACACCCTAATGGGTTATAAGTATGGTT 546332
                              v   ii    -----     v                i         
  genome_2_8342         30 CACCCACGTAAAA-----AAAAACCACCCTAATGGGTTATGAGTATGGTT 74

  scaffold203|s     546333 TTTAGGGGGTGGT 546345
                              v         
  genome_2_8342         75 TTTTGGGGGTGGT 87

Matrix = 20p43g.matrix
Kimura (with divCpGMod) = 9.36
Transitions / transversions = 1.00 (3/3)
Gap_init rate = 0.08 (5 / 62), avg. gap size = 1.00 (5 / 5)


329 8.89 0.00 0.00 scaffold203|size675210 546408 546452 (128274) genome_1_15599#DNA 2 46 (1225) m_b1134s001i71 62827

  scaffold203|s     546408 GGGGTTCAGTGAACACCATGAAAATGGATTATTCTCCAAAAGATA 546452
                                    v        v              i  i        
  genome_1_1559          2 GGGGTTCAGGGAACACCAGGAAAATGGATTATTTTCTAAAAGATA 46

Matrix = 20p43g.matrix
Kimura (with divCpGMod) = 9.48
Transitions / transversions = 1.00 (2/2)
Gap_init rate = 0.00 (0 / 44), avg. gap size = 0.0 (0 / 0)


1127 19.41 6.50 1.55 scaffold203|size675210 546452 546697 (128029) C genome_8_12120#DNA (0) 457 200 m_b1134s001i72 62828

  scaffold203|s     546452 AAGACTGGGGCTATGAAA-CCCATACCCCAAAAAAAGGCAA-----AAAA 546495
                                         i   -   iv     v i   v   i -----    
C genome_8_1212        457 AAGACTGGGGCTATAAAAACCCGGACCCCTAGAAATGGCGATAAGAAAAA 408

  scaffold203|s     546496 TGGACAAAAAATGGCATTTGGCAAGCCAACATGCAATTTTTCACATATGG 546545
                           i    i         vv     i           i      v v  i   
C genome_8_1212        407 CGGACGAAAAATGGCCGTTGGCGAGCCAACATGCGATTTTTAAGATGTGG 358

  scaffold203|s     546546 ATATTGAACACACTGCCATTGCACATTTAAGTAGGCTGTAACATTCTTAC 546595
                            i  ii i iv    iii iviiiv i   i                  v
C genome_8_1212        357 ACATCAAGCGAACTGTTGTCTTGTCTCTAAATAGGCTGTAACATTCTTAG 308

  scaffold203|s     546596 TTTCATGTTTCATCTGTTGGAAAAAGGACATAC--TACTTTCTCTCGCGT 546643
                              v       i  i    ---   i    -  --               
C genome_8_1212        307 TTTAATGTTTCGTCCGTTG---AAAAGACA-ACCATACTTTCTCTCGCGT 262

  scaffold203|s     546644 TGCCAGATATTCTCAACA--------TATCTCGTACTTCTATAGTTGTAA 546685
                           i    iv          i-------- i v            v      v
C genome_8_1212        261 CGCCAATTATTCTCAACGTCTTTTTTTGTATCGTACTTCTATTGTTGTAC 212

  scaffold203|s     546686 CCTAAGTAGCCC 546697
                            v          
C genome_8_1212        211 CATAAGTAGCCC 200

Matrix = 20p43g.matrix
Kimura (with divCpGMod) = 17.27
Transitions / transversions = 1.76 (30/17)
Gap_init rate = 0.03 (8 / 245), avg. gap size = 2.50 (20 / 8)


747 32.46 4.74 4.33 scaffold203|size675210 546802 547561 (127165) C rnd-1_family-793#Unknown (763) 783 21 m_b1134s001i73 62829

  scaffold203|s     546802 AAGAAGTCATATGACAAGGACAACTTGGATTCAATGAACCCCAAAC-ATT 546850
                              i v  vi          vi  iv   i  ? v   i  v  i - v 
C rnd-1_family-        783 AAGGACTCTCATGACAAGGAAGACCAGGACTCNAGGAATCCAAAGCCAGT 734

  scaffold203|s     546851 AGTGTGGGAGTTGATGCATCACCTCTATTGCTTCGATGATGACAAGTTGC 546900
                           v iv   v  v vv     v vivi  iviv i   ivv     vi   v
C rnd-1_family-        733 TGCTTGGCAGATTTTGCATGAGTGTTACGAATCCGACCTTGACACATTGA 684

  scaffold203|s     546901 TAGTGTTGTCGTCCTCTCCCACA--CAA-----CCTTGACTGGGCTTCTC 546943
                           v   ii ------      vi  --  i-----    iii    -     
C rnd-1_family-        683 AAGTACT------CTCTCCAGCAGCCAGGAATGCCTTAGTTGGG-TTCTC 641

  scaffold203|s     546944 TGTTCCTCCAAAC-TGTG-AAGAT-TATGACAACTTAGATTAAGCTGAGT 546990
                              i ii  vi  - v  -  v i- ii  ii ii ii    v v?    
C rnd-1_family-        640 TGTCCTCCCTGACATTTGCAATACATGCGATGATCTGAATTACGANGAGT 591

  scaffold203|s     546991 TCAAGGCGGTTATCAATTTCATCATTGC-ATATACCAAGAGTGTCATAAC 547039
                             i  ?v   vi v vv v v  iv   -i ?    iv     i ii   
C rnd-1_family-        590 TCGAGNAGGTGGTGACGTACCTCGGTGCTGTNTACCGCGAGTGCCGCAAC 541

  scaffold203|s     547040 AAGAAGTCTGTTTCTGGTGAGCATCAATAGTTTGGTGCATATGTTGGTGG 547089
                                 v v  v  v  i      vivi v     ?  ? ii        
C rnd-1_family-        540 AAGAAGACAGTGTCAGGCGAGCATGGTCACTTTGGNGCNTGCGTTGGTGG 491

  scaffold203|s     547090 ACGTGAGTATATT--CTGTACTTCTACGAGTGCCTACGGGAAATGGGCGA 547137
                           -- v   i?  i --  v  i  ii i     i  ?v?   i ii     
C rnd-1_family-        490 --GAGAGCNTACTTGCTTTATTTTCATGAGTGTCTNANGGAGACAGGCGA 443

  scaffold203|s     547138 CACAGCACTAATGAACTGTGCTTATGCTGAG-TTGACAGATAATGTCAAG 547186
                             vi  vi ivv i i     ?   v     - ?   -   i    v  i
C rnd-1_family-        442 CAAGGCTTTGCAGGATTGTGCNTATCCTGAGCTNGAC-GATGATGTGAAA 394

  scaffold203|s     547187 CCGACATCTACCAATGCAGGCAAGCATAGAGTGAAGAGGGGATCGGCATA 547236
                            vvvvv  v  ii  v  vv   i i?  iv i  vi i  v  vv  vi
C rnd-1_family-        393 CGTTGCTCAACTGATCCATTCAAACGNAGGCTAAACGGAGGCTCCTCAAG 344

  scaffold203|s     547237 TGCT-TTGAGACACATCCTTTCTCCTATGCCTTCTGGGTTTGG-----GT 547280
                              ?-i   -? i? vi  i?    ---   v  ii ii   i-----i 
C rnd-1_family-        343 TGCNACTGA-NCGNAGTCTCNCTCC---GCCATCCAGACTTGACAAACAT 298

  scaffold203|s     547281 TTCGTTCTCATTAACA----ATCGGCTGTTGCAGTCACCAAGGATGCAGC 547326
                               v? iv --  v ----   v  v  v vi iv  vi    ?  ?  
C rnd-1_family-        297 TTCGGNCCGA--AAGAAGTCATCTGCGGTGGAGGCAACGGAGGANGCNGC 250

  scaffold203|s     547327 CAATGCTATTGCCAGCAGGCACCAC-ACAAAGGCCAAGAATGATAGGTTT 547375
                           ? v   v  v  viiv  i  vi i-   viiii -   v   i i    
C rnd-1_family-        249 NACTGCAATGGCAGAGAGACAATATGACATGAATC-AGATTGACAAGTTT 201

  scaffold203|s     547376 GACAGGATGATGGAGATGAG---TGACAGGTACAACCGCAAGTCAACT-- 547420
                             iv v             i---   i--- i i vv vi  v    v--
C rnd-1_family-        200 GATCGTATGATGGAGATGAAGTCTGAT---TGCGAGAGGGAGACAACGAG 154

  scaffold203|s     547421 -GCTACAATGCATTACAAACAGAAGTACAAACAGGGGAAGAGAAGAGGAA 547469
                           -  -- i v  i  i-  i i   i      vvv v    v ----    
C rnd-1_family-        153 AGC--CGAGGCGTTG-AAGCGGAAATACAAAACTGCGAAGCG----GGAA 111

  scaffold203|s     547470 TTTCAGACGAT-GACTTGT---CTAAGATTGAGTTGAAATACAAAAGGGC 547515
                              v vv vi - i  i  ---  i v  iii vv vi      i vv  
C rnd-1_family-        110 TTTGATTCTGTCGGCTCGTTAACTGACATCAGGAAGCGATACAAGATTGC 61

  scaffold203|s     547516 AAAGAAGCAATCCAACATTTTTCCAGAATTCAATAAATTGAAGAGT 547561
                           -      v ?v    v    v -     - v    ---        
C rnd-1_family-         60 -AAGAAGAANGCCAAGATTTAT-CAGAA-TGAATA---TGAAGAGT 21

Matrix = 20p43g.matrix
Kimura (with divCpGMod) = 40.62
Transitions / transversions = 1.03 (120/116)
Gap_init rate = 0.07 (51 / 759), avg. gap size = 1.35 (69 / 51)


1136 25.47 5.72 2.67 scaffold203|size675210 547833 548304 (126422) C rnd-1_family-1025#DNA/PIF-Harbinger (31) 488 3 m_b1134s001i74 62830

  scaffold203|s     547833 TACTTCAAAGCGGACTTGTGAATTCTCTTGTCCATTC-ACAGCTGTCAGG 547881
                              v i    v     vi i     ? ?-i  v? v -  i  i  iv  
C rnd-1_family-        488 TACATTAAAGAGGACTAATAAATTCNCN-ATCANTGCGACGGCCGTTCGG 440

  scaffold203|s     547882 AGAGTACACTGTATTTCCCA--CCATTTCCCTTCCTTTTTGA---TCAAG 547926
                              i---i  -- i v  v -- v vi v ii  i i     ---? ? v
C rnd-1_family-        439 AGAA---GCT--ACTACCAAGTCAAGCTGCTCTCTTCTTTGACGTNCNAT 395

  scaffold203|s     547927 ATTATGCATTGGCCTCCTGATGTCCTGTTCCCAAATGACCTCCACAATGG 547976
                              i    ?        ??     vi i  v ii  ivv   v     ? 
C rnd-1_family-        394 ATTGTGCANTGGCCTCCNNATGTCACGCTCGCGGATATGCTCAACAATNG 345

  scaffold203|s     547977 CCTCTCTTGTACGAGACATCCCATCGTACCTCTGAAACACCTCATTGGGC 548026
                            i     v  ?  ?  i  i   vviv  vi  v   iv ?  i i?  i
C rnd-1_family-        344 CTTCTCTAGTNCGNGATATTCCAGGAAACGCCTCAAATTCNTCGTCNGGT 295

  scaffold203|s     548027 ACCACAAGTAAGTATGACATTCCAAGTGGAGCCATAGCATTTCTCAA--- 548073
                             v   i ? ii           ?  ?     --- v  i vi  ii---
C rnd-1_family-        294 ACAACAGGNAGATATGACATTCCNAGNGGAGC---ATCACTATTCGGTGT 248

  scaffold203|s     548074 GATCTGCAAAGTC---ATT-----------GGGAAAACATTCCAGGTTGT 548109
                              i     v i ---   -----------i vii  i i  -  iv  v
C rnd-1_family-        247 GATTTGCAATGCCTCCATTTCNTCCTCGACAGTGGAATACTC-AGAATGA 199

  scaffold203|s     548110 CT-CCAAAAGGTT--TATCTTCACAGATAATGAAATCGTGGAGGCGAGCA 548156
                           ??-   vvv   i-- ii    ---         i i   ?  ?  ?   
C rnd-1_family-        198 NNACCATCTGGTCCCTGCCTTC---GATAATGAAGTTGTGNAGNCGNGCA 152

  scaffold203|s     548157 AATGCAATCAAGATGGATGATGCTCTAACTTGAGATCCAC-AATTGTACC 548205
                           v ?   i    i  i vi   i     v ivv vv   i -    v ?  
C rnd-1_family-        151 CANGCAGTCAAAATAGCCGATACTCTATCCATATTTCCGCCAATTTTNCC 102

  scaffold203|s     548206 ACTTAAAATCCCAAAGTTGTTTGATAGCCTATCAAATGCCATCTCCACAC 548255
                                    i v   v     iiv?      i    ?        v    
C rnd-1_family-        101 ACTTAAAATTCGAAACTTGTTCACNAGCCTACCAAANGCCATCTCAACAC 52

  scaffold203|s     548256 GAATGCGTAAATGAGAAAAGTAGTAATTGAATGCATTGTGGGCAAGGTC 548304
                               ?  ? iv  ?  ? i   i        ?    iv  v  vi i  
C rnd-1_family-         51 GAATNCGNAGTTGNGANAGGTAATAATTGAANGCATCTTGTGCCGGATC 3

Matrix = 20p43g.matrix
Kimura (with divCpGMod) = 31.44
Transitions / transversions = 1.34 (67/50)
Gap_init rate = 0.05 (22 / 471), avg. gap size = 1.82 (40 / 22)


1448 18.09 0.65 0.65 scaffold203|size675210 548298 548603 (126123) C rnd-1_family-1036#Unknown (0) 306 1 m_b1134s001i75 62831

  scaffold203|s     548298 CAAGGTCTAATCTTGCAGAACCCATAAAAAGGACTAGGATACCTTCACTC 548347
                             i i     i  vv ? v?  vi i  vi i i   ?    v       
C rnd-1_family-        306 CAGGATCTAACCTGTCNGCNCCAGTGAATGGAATTAGNATACGTTCACTC 257

  scaffold203|s     548348 AAGGTATATGCAGCATCAGCCACTCCAAATCATCCCAGGGGTAAGGAGTC 548397
                                   ?        ?  ?  ?       i   v  i  ? i?  i  
C rnd-1_family-        256 AAGGTATANGCAGCATCNGCNACNCCAAATCGTCCGAGAGGNAGNGAATC 207

  scaffold203|s     548398 AAAAGCATTCTTGAGAGCTGTTG-CATTGGGGTATGAAATGTTGTCATCT 548446
                              v    i   v i?   ?   -  ? -     i  ?        i i 
C rnd-1_family-        206 AAACGCATCCTTCAANGCTNTTGCCANT-GGGTACGANATGTTGTCGTTT 158

  scaffold203|s     548447 GT-GCTCCCAGGGAAATGACACCAAAGTACATGAACTGCAAGTCCACCCT 548495
                             - ?   ii v    ii  ?                    i - iv   
C rnd-1_family-        157 GTGGNTCCTGGCGAAACAACNCCAAAGTACATGAACTGCAAAT-CGGCCT 109

  scaffold203|s     548496 CAAACATGCTTGATAATTGAGAGCGTACAACTTGTAGTGCCCGGAGTAAT 548545
                           v v   v  i   i i  ? ? v    ?i i i   i  ?  ?       
C rnd-1_family-        108 GACACAAGCCTGACAGTTNANACCGTANGATTCGTAATGNCCNGAGTAAT 59

  scaffold203|s     548546 ATGCAATCACATTTCCAACTTCTTTGCGGGTAGGTTTGCTGGTGCGCTGA 548595
                            ?    v?     vvv           vi  ?      i v  v      
C rnd-1_family-         58 ANGCAAGNACATTGGAAACTTCTTTGCTAGTNGGTTTGTTCGTTCGCTGA 9

  scaffold203|s     548596 AATAATCC 548603
                             v     
C rnd-1_family-          8 AAGAATCC 1

Matrix = 20p43g.matrix
Kimura (with divCpGMod) = 20.73
Transitions / transversions = 1.39 (32/23)
Gap_init rate = 0.01 (4 / 305), avg. gap size = 1.00 (4 / 4)


768 21.89 2.45 1.46 scaffold203|size675210 549593 549796 (124930) rnd-1_family-156#Unknown 391 596 (364) m_b1134s001i76 62832

  scaffold203|s     549593 AAAAAAGATAAAATAGAAGTTGGGTGATGGGGAGGCACAT-ACAAATAGT 549641
                              i   v ivi v i      v         vv vv i?-         
  rnd-1_family-        391 AAAGAAGTTGTGAAAAAAGTTGTGTGATGGGGCCGATCGNCACAAATAGT 440

  scaffold203|s     549642 TGTGTGAGCACACAACTATT----TGTGTGGGACATCTGACAGTTGTCAG 549687
                               --   v          ----          i   vv    i   i 
  rnd-1_family-        441 TGTG--AGCTCACAACTATTAATTTGTGTGGGACGTCTCCCAGTCGTCGG 488

  scaffold203|s     549688 AAAAAATTGTGTAAAAAAAGAGTTGGGTCAGCAATCGCAGAAATAAGTAC 549737
                               i       i                i v      i     vv iii
  rnd-1_family-        489 AAAAGATTGTGTGAAAAAAGAGTTGGGTCGGAAATCGCGGAAATTTGCGT 538

  scaffold203|s     549738 AGGAGACAGGGAAATGTCTGAAAAATAGAGGTGTTTTGAGTACTAACACT 549787
                               v ii         v       -i   v   v v   ii ?  v  v
  rnd-1_family-        539 AGGACATGGGGAAATGTGTGAAAAA-GGAGTTGTGTAGAGCGCNAAGACA 587

  scaffold203|s     549788 GCCCCTTAA 549796
                             vv  i  
  rnd-1_family-        588 GCAACTCAA 596

Matrix = 20p43g.matrix
Kimura (with divCpGMod) = 21.11
Transitions / transversions = 0.91 (21/23)
Gap_init rate = 0.02 (5 / 203), avg. gap size = 1.60 (8 / 5)


3614 2.07 4.83 0.22 scaffold203|size675210 549797 550231 (124495) C rnd-1_family-241#Unknown (0) 455 1 m_b1134s001i77 62833

  scaffold203|s     549797 GAAGGCTAAGGAAATCCTTGATTTTGCGGGAAAATCTTCATAGTAATATG 549846
                                                                             
C rnd-1_family-        455 GAAGGCTAAGGAAATCCTTGATTTTGCGGGAAAATCTTCATAGTAATATG 406

  scaffold203|s     549847 TTTGCACATGATGTATTTTACACCTGCATGACTGCTTTGCACACGCGCAA 549896
                                                       i                     
C rnd-1_family-        405 TTTGCACATGATGTATTTTACACCTGCACGACTGCTTTGCACACGCGCAA 356

  scaffold203|s     549897 AAAATCCGCGATTGCGCAAATTATCCGCAATTGTACAAATTATCTGCAAT 549946
                                                                             
C rnd-1_family-        355 AAAATCCGCGATTGCGCAAATTATCCGCAATTGTACAAATTATCTGCAAT 306

  scaffold203|s     549947 AGTACATATTATCTACGAATCCGCTAGAAATCCTCCAGTCCTCCAGAAAT 549996
                                 ?                                           
C rnd-1_family-        305 AGTACANATTATCTACGAATCCGCTAGAAATCCTCCAGTCCTCCAGAAAT 256

  scaffold203|s     549997 CTAGCAGATTTGCACGTAGGAATAGTACAGGATCTAATAATATGCAATTG 550046
                                     i?                             ?        
C rnd-1_family-        255 CTAGCAGATTCNCACGTAGGAATAGTACAGGATCTAATAATNTGCAATTG 206

  scaffold203|s     550047 TAC-----ATTT----------------TTTGCAATAGTACAAATAATTT 550075
                              -----  i ---------------- i                  i 
C rnd-1_family-        205 TACAAATNATCTGCAATNGTACAAATAATCTGCAATAGTACAAATAATCT 156

  scaffold203|s     550076 GCAATAGTACAAATAATCTGCAATTGTACTAATTATCCGCTAGTTCACTA 550125
                                ?                                            
C rnd-1_family-        155 GCAATNGTACAAATAATCTGCAATTGTACTAATTATCCGCTAGTTCACTA 106

  scaffold203|s     550126 AAAATCCACTAATTCTACATATATCCTCTTACTCACGGATAAAAAAAAGG 550175
                                                          v        -         
C rnd-1_family-        105 AAAATCCACTAATTCTACATATATCCTCTTAGTCACGGAT-AAAAAAAGG 57

  scaffold203|s     550176 TCGGAATCCTTTGGTCACAATTGTTTTGCAATTGATCGCATGATTCCTCT 550225
                                    v                              i       v 
C rnd-1_family-         56 TCGGAATCCATTGGTCACAATTGTTTTGCAATTGATCGCACGATTCCTAT 7

  scaffold203|s     550226 GCCTTC 550231
                                 
C rnd-1_family-          6 GCCTTC 1

Matrix = 20p43g.matrix
Kimura (with divCpGMod) = 1.69
Transitions / transversions = 2.00 (6/3)
Gap_init rate = 0.01 (3 / 434), avg. gap size = 7.33 (22 / 3)


635 12.37 2.06 0.00 scaffold203|size675210 550233 550329 (124397) C genome_8_12120#DNA (358) 99 1 m_b1134s001i78 62828

  scaffold203|s     550233 AAATGACTTGAAACTTGCGTTCAAAAAAAGGACGGTCTGTCCATTCAAGT 550282
                               iv  i     v       i                   i       
C genome_8_1212         99 AAATATCTCGAAACGTGCGTTCGAAAAAAGGACGGTCTGTCCGTTCAAGT 50

  scaffold203|s     550283 ATCTTAGAGACATACAACTAGGGGTATGGG--TTTATAGCCAAAGTCTT 550329
                                         v i        vi   --         vv      
C genome_8_1212         49 ATCTTAGAGACATAAAGCTAGGGGTCCGGGTTTTTATAGCCCCAGTCTT 1

Matrix = 20p43g.matrix
Kimura (with divCpGMod) = 9.20
Transitions / transversions = 1.00 (6/6)
Gap_init rate = 0.01 (1 / 96), avg. gap size = 2.00 (2 / 1)


270 18.87 0.00 0.00 scaffold203|size675210 550330 550382 (124344) genome_1_15599#DNA 42 94 (1177) m_b1134s001i79 62834

  scaffold203|s     550330 AGATATCAATGCTACCTTGTGCCTAAAAGCAAGAACTAATGAGTAGGAAT 550379
                                  v   i v   i    v            v   v iv       
  genome_1_1559         42 AGATATCCATGTTCCCTCGTGCATAAAAGCAAGAAGTAAAGGTTAGGAAT 91

  scaffold203|s     550380 CGT 550382
                           v  
  genome_1_1559         92 GGT 94

Matrix = 20p43g.matrix
Kimura (with divCpGMod) = 19.54
Transitions / transversions = 0.43 (3/7)
Gap_init rate = 0.00 (0 / 52), avg. gap size = 0.0 (0 / 0)


383 21.92 0.00 0.00 scaffold203|size675210 550382 550454 (124272) C genome_1_15599#DNA (1198) 73 1 m_b1134s001i80 62835

  scaffold203|s     550382 TTGTTATTGGGCACAAGAAAACAGAGATAACTTTTGGAGAATAATCCATG 550431
                              i v  iv    i  ii    vi    v     i  i          v
C genome_1_1559         73 TTGCTTTTATGCACGAGGGAACATGGATATCTTTTAGAAAATAATCCATT 24

  scaffold203|s     550432 TTCCTGGTGTTCCTTGAGCGCCA 550454
                                        i   i v   
C genome_1_1559         23 TTCCTGGTGTTCCCTGAACCCCA 1

Matrix = 20p43g.matrix
Kimura (with divCpGMod) = 24.63
Transitions / transversions = 1.67 (10/6)
Gap_init rate = 0.00 (0 / 72), avg. gap size = 0.0 (0 / 0)


3002 18.89 2.86 1.94 scaffold203|size675210 550453 551116 (123610) genome_1_15599#DNA 285 954 (317) m_b1134s001i81 62836

  scaffold203|s     550453 CATTAGAATGCTGAAATAGATTCTCAAGATTTTTTCAATCTAGAGTGGAC 550502
                            i   i   -  i         i    i  i v  vi       v v   
  genome_1_1559        285 CGTTAAAAT-CTAAAATAGATTTTCAAAATCTGTTAGATCTAGACTCGAC 333

  scaffold203|s     550503 AATTTAGAAAAAAGAAATGGCTAGAGAAGATATAATGATCTAGCTTATAA 550552
                           i    v      v           v     v    v      v    v  
  genome_1_1559        334 GATTTCGAAAAACGAAATGGCTAGTGAAGAAATAAAGATCTACCTTAGAA 383

  scaffold203|s     550553 AATCTAATTCATGCTTAGAAAATCTAGAATCTTTGATTATTTCTCAACTA 550602
                                 v     i             viv    v       i  v     
  genome_1_1559        384 AATCTACTTCATACTTAGAAAATCTACGCTCTTAGATTATTCCTAAACTA 433

  scaffold203|s     550603 TGTTTTCAAATAATAGACTATGATTTGTTTAGATCCATTCTCAGAAAGTA 550652
                                 v ii vv     i   i            i           iv 
  genome_1_1559        434 TGTTTTAAGGTCCTAGACCATGGTTTGTTTAGATCTATTCTCAGAAAAGA 483

  scaffold203|s     550653 AGCAAATTAATCTTGATAATTCCTTCTCAAGAAACTCTCCAACTCACCCA 550702
                            v i vi         v  v              v      i   i    
  genome_1_1559        484 ATCGATCTAATCTTGAGAAATCCTTCTCAAGAAAGTCTCCAGCTCGCCCA 533

  scaffold203|s     550703 AAGGCTTAAATAATTTATCTATCTATTGGCGGCCATCAAATTAATTGGGG 550752
                                         v  vv  i    v i - i iv              
  genome_1_1559        534 AAGGCTTAAATAATGTAAGTACCTATAGAC-GTCGGCAAATTAATTGGGG 582

  scaffold203|s     550753 GTTGGTTTTCTTTTGGAGGATTGGTTTTCGTTTGGCTTTTACAATGTTTA 550802
                           i             i i i          v               v i v
  genome_1_1559        583 ATTGGTTTTCTTTTAGGGAATTGGTTTTCTTTTGGCTTTTACAATTTCTT 632

  scaffold203|s     550803 ATACTATTCCTCTGTTAAAATGATAAGATATCTGGTTTTCTTTTGGGAGA 550852
                           i              v           i    i              v  
  genome_1_1559        633 GTACTATTCCTCTGTGAAAATGATAAGGTATCCGGTTTTCTTTTGGGTGA 682

  scaffold203|s     550853 TTAGTTTTCTTTTAGGAGATTGGCTTTTCAGTGTACCATCAAAGGTCACT 550902
                                        v       i       v  vi vii        i   
  genome_1_1559        683 TTAGTTTTCTTTTTGGAGATTAGCTTTTCCGTTCAATGTCAAAGGTTACT 732

  scaffold203|s     550903 CATAAACCAGTCCCGCGCACGGATCACCAATGTCACAGCATCATAGGAAT 550952
                           i v          i i   i     i        vii v ----      
  genome_1_1559        733 TAAAAACCAGTCCTGTGCATGGATCGCCAATGTCCTGGAA----AGGAAT 778

  scaffold203|s     550953 TGG--TATTAGAACTTTGCTAGAGTATTGTGGTACAAAACTATGATATGG 551000
                              --   v     vv  iv  v   v   v  i i  v     i  iv 
  genome_1_1559        779 TGGTATATGAGAACAATGTGAGTGTAATGTTGTGCGAATCTATGGTACTG 828

  scaffold203|s     551001 TAGGTACTGTAC-GTAGAGA-AATTA---AGAATGCACAAATGCATTCTT 551045
                                  ii   -   ivv - i   ---i   i    i    vi v   
  genome_1_1559        829 TAGGTACCATACTGTAACTACAGTTATATGGAACGCACGAATGAGTGCTT 878

  scaffold203|s     551046 TC---CAATCATTTTATAGTGTATGTACTATACTATACGTGCTGGGCTGT 551092
                             ---    -    -----   ii    -   ii       iv i     
  genome_1_1559        879 TCGCACAAT-ATTT-----TGTGCGTAC-ATATCATACGTGTAGAGCTGT 921

  scaffold203|s     551093 -T----GATAT----TTTAAAGCGGTGAAACTA 551116
                           - ----i    ----       i       i  
  genome_1_1559        922 ATCATAAATATAAGATTTAAAGTGGTGAAATTA 954

Matrix = 20p43g.matrix
Kimura (with divCpGMod) = 19.69
Transitions / transversions = 1.20 (67/56)
Gap_init rate = 0.03 (21 / 663), avg. gap size = 1.52 (32 / 21)


1842 14.04 0.00 0.00 scaffold203|size675210 551114 551405 (123321) genome_8_12029#DNA 1 292 (0) m_b1134s001i82 62837

  scaffold203|s     551114 CTACGTTGTGAATTCCGGAGAAATTAGTGCTGAATTCCACGTTACTCAAG 551163
                              v     i          i    vvv  v      ii        v  
  genome_8_1202          1 CTAGGTTGTAAATTCCGGAGGAATTCCGGCGGAATTCTGCGTTACTCCAG 50

  scaffold203|s     551164 AATATTTTCTAATTTTGACAGTAATGTGATTACTGTGATTGCGAGATTAC 551213
                                  vv               ii           i v  i       
  genome_8_1202         51 AATATTTGGTAATTTTGACAGTAACATGATTACTGTGGTAGCAAGATTAC 100

  scaffold203|s     551214 TGAGAAAAACTTACTTAAGTACTTTTCTCAATACTTAAGGACTGTGATGC 551263
                             v    i v               viv             v     ii 
  genome_8_1202        101 TGTGAAAGAATTACTTAAGTACTTTGTACAATACTTAAGGAGTGTGACAC 150

  scaffold203|s     551264 CGTGATATCACAAAATAAGGCTCATTTTGACAAAATTTACAGTAATATTT 551313
                                i                                  v        v
  genome_8_1202        151 CGTGACATCACAAAATAAGGCTCATTTTGACAAAATTTACCGTAATATTA 200

  scaffold203|s     551314 CCGGAACTGACCGGAATTACTGCAGTAATTCCTATCGGTTACTGGTTACT 551363
                            v     iv  v v           v      vi iv      v      
  genome_8_1202        201 CAGGAACCTACAGTAATTACTGCAGGAATTCCGGTTTGTTACTCGTTACT 250

  scaffold203|s     551364 GTGTTTTTGAGACAGTAACCAAAATTGGAATTTACAACCTAG 551405
                                                    i                
  genome_8_1202        251 GTGTTTTTGAGACAGTAACCAAAATCGGAATTTACAACCTAG 292

Matrix = 20p43g.matrix
Kimura (with divCpGMod) = 15.18
Transitions / transversions = 0.71 (17/24)
Gap_init rate = 0.00 (0 / 291), avg. gap size = 0.0 (0 / 0)


668 19.29 9.09 5.73 scaffold203|size675210 551404 551623 (123103) genome_1_15599#DNA 942 1168 (103) m_b1134s001i83 62838

  scaffold203|s     551404 AGCAGTGAAATTAATTACTCCTATTTGTGT--CAGTGTCCTTTCGCAAC- 551450
                             ii                 ii   v   --            v    -
  genome_1_1559        942 AGTGGTGAAATTAATTACTCCCGTTTCTGTTCCAGTGTCCTTTCTCAACA 991

  scaffold203|s     551451 CCATTCCATTATACTGGCATGCTCGATGGTGTGGTATGATGGTGCA-ATA 551499
                                v  --------- i   vi  -  --- i  i   i  ii -   
  genome_1_1559        992 CCATTGCA---------CGTGCGTGA-GG---GATACGATAGTATACATA 1028

  scaffold203|s     551500 CC------TTATGAGATAGGTAGGTAGGTATCATTT--ACACGGGTTCAC 551541
                            v------       i   v     vv    iv   --    v v   i 
  genome_1_1559       1029 CAAATAAGTTATGAGGTAGCTAGGTTTGTATTTTTTGTACACTGCTTCGC 1078

  scaffold203|s     551542 CCCACAAGACAT---T-TGCCCTCCTGAGTACATCTAGTTGTATGCACGT 551587
                              i        --- -       v     v    v v vi  iii  vv
  genome_1_1559       1079 CCCGCAAGACATAATTATGCCCTCGTGAGTTCATCAATTAATACATACTA 1128

  scaffold203|s     551588 CGCTTCTCCTTTTCTAGATACA----TGTACATGGAGATT 551623
                           v       v            i----              
  genome_1_1559       1129 GGCTTCTCGTTTTCTAGATACGTACTTGTACATGGAGATT 1168

Matrix = 20p43g.matrix
Kimura (with divCpGMod) = 18.87
Transitions / transversions = 1.00 (20/20)
Gap_init rate = 0.10 (21 / 219), avg. gap size = 1.57 (33 / 21)


827 23.84 6.51 0.36 scaffold203|size675210 551621 551881 (122845) genome_10_7049#DNA 1 277 (448) m_b1134s001i84 62839

  scaffold203|s     551621 ATTAGGGGGTGTCAGAGTTTAGTCTGAGACAGAGACTGAGACTGTGAATA 551670
                                     v   i     -v        v     i     i ii  v 
  genome_10_704          1 ATTAGGGGGTCTCAAAGTTT-TTCTGAGACCGAGACCGAGACCGCAAAGA 49

  scaffold203|s     551671 TAATCTCCTACTTAACCTTACTGAGACCAAAACATAGGAATAAAAAATAA 551720
                              v    v  iv   ii   v ivv v  v  i       v   vv  v
  genome_10_704         50 TAAACTCCGACCAAACTCTACAGGCTCGAATACGTAGGAATTAAATTTAT 99

  scaffold203|s     551721 AGAGCGTAATAAATCCAAACAGCACAGCTCGTCTCAGGTCATTTTGCCAA 551770
                           vv v ii             vv   v                      i 
  genome_10_704        100 TTATCACAATAAATCCAAACTTCACTGCTCGTCTCAGGTCATTTTGCCGA 149

  scaffold203|s     551771 CATCATCTGGCATTATCCC-TAAA------AATCGGTG-GTTATT----- 551807
                            i                 -    ------      v -iii  v-----
  genome_10_704        150 CGTCATCTGGCATTATCCCCTAAATTTGGTAATCGGAGTACCATGAAAAA 199

  scaffold203|s     551808 CTTGCCATCTCAGTCTCAGTGCAAAATGGTGGAGA-CAACACAGATACCT 551856
                                 i            vv vvviv viv    - i v  i vv    
  genome_10_704        200 CTTGCCGTCTCAGTCTCAGGCCCCCGAGCCCGAGACCGAGACGGCAACCT 249

  scaffold203|s     551857 CTGAGAT--GAAACA-AAAAACTGAAAG 551881
                                 i--    v -     iiv    
  genome_10_704        250 CTGAGACCAGAAAGATAAAAATCCAAAG 277

Matrix = 20p43g.matrix
Kimura (with divCpGMod) = 24.27
Transitions / transversions = 0.68 (25/37)
Gap_init rate = 0.03 (8 / 260), avg. gap size = 2.25 (18 / 8)


2490 8.85 0.88 0.88 scaffold203|size675210 551885 552226 (122500) rnd-5_family-5023#Unknown 1 342 (0) m_b1134s001i85 62840

  scaffold203|s     551885 TGACATTACACACAGCTGTCCATCTCATCATTGCCCATTCACAGACTTTT 551934
                                 i                        i      iv   v      
  rnd-5_family-          1 TGACATCACACACAGCTGTCCATCTCATCATCGCCCATCGACACACTTTT 50

  scaffold203|s     551935 GTGCATTGGCAGTTAACTGGACAC--TGGAAGTTAAATTCCACTACTGTA 551982
                            i  i i         v       --            --      -i  
  rnd-5_family-         51 GCGCGTCGGCAGTTAAATGGACACGCTGGAAGTTAAAT--CACTAC-ATA 97

  scaffold203|s     551983 AACTCCTTCCCTTGTACGCCCAGACGTAATATCTATTACACAT-TTTTAC 552031
                                                                     ?- vi  i
  rnd-5_family-         98 AACTCCTTCCCTTGTACGCCCAGACGTAATATCTATTACACANATGCTAT 147

  scaffold203|s     552032 TTTATTGCATTGTACCTTACAATATTGTCGTCAATCTCCCGCTGCATCAT 552081
                            ?                              i     v           
  rnd-5_family-        148 TNTATTGCATTGTACCTTACAATATTGTCGTCGATCTCGCGCTGCATCAT 197

  scaffold203|s     552082 TTTCATCAACAACGATATGCATAGCCGCAGCAAGATAACAGATAAAATGA 552131
                                  v  v           v i      i    i             
  rnd-5_family-        198 TTTCATCCACCACGATATGCATCGTCGCAGCGAGATGACAGATAAAATGA 247

  scaffold203|s     552132 TATTTCTCAAAAAGGTTGTAAAACAAGCCCTTCTCATCTCAGTGAGTCGT 552181
                                 i i       iv            i             i     
  rnd-5_family-        248 TATTTCCCGAAAAGGTCCTAAAACAAGCCCCTCTCATCTCAGTGGGTCGT 297

  scaffold203|s     552182 CAAAGTTTCACTGGAGAAGAGACGTGCTCGACAAATTGGGGCCTA 552226
                                      i              v       i          
  rnd-5_family-        298 CAAAGTTTCACCGGAGAAGAGACGTGATCGACAAGTTGGGGCCTA 342

Matrix = 20p43g.matrix
Kimura (with divCpGMod) = 6.81
Transitions / transversions = 2.00 (20/10)
Gap_init rate = 0.01 (5 / 341), avg. gap size = 1.20 (6 / 5)


553 26.87 3.37 3.37 scaffold203|size675210 552231 552438 (122288) genome_3_7528#DNA 5 212 (244) m_b1134s001i86 62841

  scaffold203|s     552231 AACACTTGGGGTATAGGTCACACCAGGGTATAGGTTACACTGAAGCAGTT 552280
                             v  ii    i i    i                    i  iivi    
  genome_3_7528          5 AAAACCCGGGGCACAGGTTACACCAGGGTATAGGTTACATTGGGCTAGTT 54

  scaffold203|s     552281 TCATGGACATTTTGTTTTTTGCAGTGTTGCACTAAGGTTTTTGACG---- 552326
                             v v              i-ii     -i  -  vi vi vi  i----
  genome_3_7528         55 TCCTTGACATTTTGTTTTTC-TGGTGTT-TAC-AACATGCTAAACACACC 101

  scaffold203|s     552327 AGAATCCCTGATGTGCAGTTTCCCC-TGTTCGAGT-GCAGCATTCCGATA 552374
                               -    v   viii     i  -   i--  i-   i  iv  v  -
  genome_3_7528        102 AGAA-CCCTCATGGATGGTTTCTCCGTGTC--AGCAGCAACACGCCTAT- 147

  scaffold203|s     552375 AGTTGCGCT-CCACATAGCTCCGGCTGGTTGTCAAGTTATGCTAATTCAC 552423
                            v  i ivv-  i i  i               i  v   v vv   ii 
  genome_3_7528        148 ATTTACAAGACCGCGTAACTCCGGCTGGTTGTCGAGATATTCATATTTGC 197

  scaffold203|s     552424 CCTAAAACTCACACC 552438
                            vi          i 
  genome_3_7528        198 CGCAAAACTCACATC 212

Matrix = 20p43g.matrix
Kimura (with divCpGMod) = 30.61
Transitions / transversions = 1.84 (35/19)
Gap_init rate = 0.05 (11 / 207), avg. gap size = 1.27 (14 / 11)

923 29.12 9.13 3.31 scaffold203|size675210 552346 552860 (121866) genome_3_7906#DNA 120 663 (943) m_b1134s001i87 62841

  scaffold203|s     552346 TTCCCCTGTTCGAGTGCAGCATTCCGATAAGT-TGCGCTCCACATAGCTC 552394
                              i   vv  i i    i  iv  i   v i- iv vi  -ii  i   
  genome_3_7906        120 TTCTCCTTGTCAAATGCAACACGCCAATATGCATAAGACCC-TGTAACTC 168

  scaffold203|s     552395 CGGCTGGTTGTCAAGTTATG--CTAATTCACCCTAAAACTCACA------ 552436
                                      ii     i --  --  ii  v           ------
  genome_3_7906        169 CGGCTGGTTGTTGAGTTACGTACT--TTTGCCGTAAAACTCACAACACAC 216

  scaffold203|s     552437 --CCCTTGCAA--------AACTATGTGGAACGGC---------GATGGA 552467
                           --     i   --------  ii iiiii   ii ---------i   v 
  genome_3_7906        217 CACCCTTACAACACGTGTAAATCACACAAAACAACCAAAAACACAATGCA 266

  scaffold203|s     552468 GCGCATTGTTTTGCTCGGCTTTTTG--GAATGAAGCAATGGTCAAAACTG 552515
                            i vi     i vv v         --ii    --        ivv    
  genome_3_7906        267 GTGGGTTGTTCTTGTGGGCTTTTTGCCAGATGA--CAATGGTCGTCACTG 314

  scaffold203|s     552516 CAAGCTGCATCCGCTTGGTTGCAGGAACTTGCTGGTTCTCAATCGGGATG 552565
                            v vi    i  ii    v   i    ivivi ii          i    
  genome_3_7906        315 CTATTTGCACCCATTTGGATGCGGGAATACCTTAATTCTCAATCGAGATG 364

  scaffold203|s     552566 ATTGGGGTGTTGGGGTTCGTCTCCGCCTGAGCATGACAAACATG-GCAA- 552613
                                  v     vi   i      ii  v      i-----  -    -
  genome_3_7906        365 ATTGGGGGGTTGGTATTCATCTCCGTTTGCGCATGAT-----TGTGCAAC 409

  scaffold203|s     552614 ACAAACTCGCATGCTACAGCATCGG-GGTGGTTGCTCCAATGGATGTCGT 552662
                             i i     i  i    vv   ii-i i iiv i ivi          v
  genome_3_7906        410 ACGAGCTCGCGTGTTACACAATCAACAGCGACGGTTTGGATGGATGTCGA 459

  scaffold203|s     552663 GTTGGGTGTACAGCAAGAAGGTATGCCGCCAGAGGTAACAGACCACGGCT 552712
                              v v vi  v  i  iii     i    i   i   ii v vv  vi 
  genome_3_7906        460 GTTTGTTTCACCGCGAGGGAGTATGTCGCCGGAGATAATGGTCGCCGCTT 509

  scaffold203|s     552713 GGATGGAGCTGTCATTG---AGATCAT-GTCCA----TCTTAACACCAGA 552754
                                 v     i-   ---      i- vv  ----    -- i    i
  genome_3_7906        510 GGATGGTGCTGTT-TTGTGAAGATCACAGAACAGACGTCTT--CGCCAGG 556

  scaffold203|s     552755 --CAGTGAAAACGGCTCTATGCGTCACCTCTACCACCACAATGGTGGATA 552802
                           --  v v   v ii-     v  v i i v i          v    v  
  genome_3_7906        557 ATCATTCAAACCAA-TCTATTCGGCGCTTGTGCCACCACAATCGTGGTTA 605

  scaffold203|s     552803 CGGGTACACAATTGTTTTGAATTG---AATTGGCGTAGTATTTAAATTAA 552849
                             vv  ii vi   -- ii i   ---   viiv    v v        -
  genome_3_7906        606 CGCTTATGCTGTTG--TCAAGTTGCTTAATGAAAGTAGGAATTAAATTA- 652

  scaffold203|s     552850 GATTGCC-ATTT 552860
                           -  i   -    
  genome_3_7906        653 -ATCGCCTATTT 663

Matrix = 20p43g.matrix
Kimura (with divCpGMod) = 34.08
Transitions / transversions = 1.74 (92/53)
Gap_init rate = 0.07 (34 / 514), avg. gap size = 1.91 (65 / 34)


568 25.76 5.37 3.82 scaffold203|size675210 552886 553220 (121506) rnd-5_family-766#DNA/TcMar-Tc2 167 506 (1341) m_b1134s001i88 62842

  scaffold203|s     552886 TTAATTGTATACTCAAATTTAGAACCACTCGAACCCCTTCTTCATCCAAA 552935
                                 ---    - v     i      v  v    i vi       ii 
  rnd-5_family-        167 TTAATT---TACT-ACATTTAAAACCACGCGTACCCTTGTTTCATCCGGA 212

  scaffold203|s     552936 --CATTCCTAC----GGATTTGCTGCAGGATGGACAAATATACC-TCCAC 552978
                           --    v i  ---- v  i  ----- i   v?i---    v -  v  
  rnd-5_family-        213 TTCATTGCCACCTGAGCATCTG-----GAATGTNT---TATAGCATCAAC 254

  scaffold203|s     552979 AATCCATTCTGC-ATCCAATTTTCTGGACGGCTCTTTTGCAGCACCGCCC 553027
                             ?      i  -  iii-   v vi ?i     ii i  ii v   i  
  rnd-5_family-        255 AANCCATTCCGCTATTTG-TTTGCGAGNTGGCTCCCTCGCGACTCCGTCC 303

  scaffold203|s     553028 ACAATACCACTTCCCTCCATCATCCAGT-CTTCCCATTACTCTCTCATTC 553076
                             ?  ?  ?iiv  v   ii i   vi - ?     i viv v v   iv
  rnd-5_family-        304 ACNATNCCNTCACCATCCGCCGTCCTATGCNTCCCACTTTGCACGCATCG 353

  scaffold203|s     553077 CTGTTTTGATACTCTTGTTGAGTCCAAGGTCCACTGGCTGACACAGATAC 553126
                           ??vi   ? v?vv        v?  ? vi  v  v     i     ?  ?
  rnd-5_family-        354 NNCCTTTNAGNGGCTTGTTGATNCCNACATCGACGGGCTGGCACAGNTAN 403

  scaffold203|s     553127 GTGCAGCCGGAAGGAATGTGGAAAACTTC---ACGAAGTGACTGAATACA 553173
                                v  ??v   ii    ? ??     ---? vv vi??   i  ? i
  rnd-5_family-        404 GTGCACCCNNCAGGGGTGTGNANNACTTCGATNCCCATCNNCTGGATNCG 453

  scaffold203|s     553174 GTTCATGATGTTTCCCATC--ATGT--CGTTGCGGTACA--CATCCAAGA 553217
                                i? i vvv      --   v-- iiii   i ? --   v? ?  
  rnd-5_family-        454 GTTCACNACGGAACCCATCCGATGGAACACCACGGCANAATCATGNANGA 503

  scaffold203|s     553218 TGA 553220
                              
  rnd-5_family-        504 TGA 506

Matrix = 20p43g.matrix
Kimura (with divCpGMod) = 31.40
Transitions / transversions = 1.18 (45/38)
Gap_init rate = 0.07 (22 / 334), avg. gap size = 1.41 (31 / 22)


853 26.33 2.83 0.69 scaffold203|size675210 553393 553675 (121051) C rnd-1_family-207#DNA/TcMar-Tc2 (12) 509 221 m_b1134s001i89 62843

  scaffold203|s     553393 AAAATGAGAATTGGAGGTAGCATCCAGCCGCTTGCGTCAACTGAAACGGC 553442
                             i  ?  i vv  v vi i    ivv  i     vvi?  v vvi    
C rnd-1_family-        509 AAGATNAGGAAGGGCGTCAACATCTTCCCACTTGCCGTNACGGTCGCGGC 460

  scaffold203|s     553443 GAGAGTAACTCACTTGGTATCCGTGGTTGAAGCACAAACATTGACAGTTT 553492
                           i  ?  i  v i   v  i  v  ?     ?  ? i?i i v   ?  i 
C rnd-1_family-        459 AAGNGTGACGCGCTTCGTGTCGGTNGTTGANGCNCGNGCGTGGACNGTCT 410

  scaffold203|s     553493 TTGATCCCTTCTTTTCAAGTGACCTCTTGGAATGGAACAAAAAAGAAATT 553542
                            i v       vi   i  i v ? v     i   ?  i i  v ii  ?
C rnd-1_family-        409 TCGCTCCCTTCGCTTCGAGCGTCNTGTTGGAGTGGNACGAGAACGGGATN 360

  scaffold203|s     553543 GGAGTCTGATCCATGTTGAGGATACCCTCTGGA--CTGACTTGCACTACC 553590
                             ?              v    iii v  ii i-- i v i-- v i v 
C rnd-1_family-        359 GGNGTCTGATCCATGTTCAGGACGTCGTCCAGGTTCCGCCC--CTCCAAC 312

  scaffold203|s     553591 TTCTCCTTCATC-TTGCAATGAAGTCCTAAGACTCCTCTTTGGTTTCTTG 553639
                              v?       - ?  i          v? vv  ?? i iv     i?v
C rnd-1_family-        311 TTCGNCTTCATCATNGCGATGAAGTCCTTNGCATCNNCCTCCGTTTCCNT 262

  scaffold203|s     553640 GAAGTTCATTCGGGCAGTGTGGGTG--GC---AGACCAATG 553675
                                v v  i ?  ?     v   --  ---  ?  i   
C rnd-1_family-        261 GAAGTGCTTTTGNGCNGTGTGCGTGCTGCGTGAGNCCGATG 221

Matrix = 20p43g.matrix
Kimura (with divCpGMod) = 29.48
Transitions / transversions = 1.18 (40/34)
Gap_init rate = 0.02 (6 / 282), avg. gap size = 1.67 (10 / 6)

956 31.40 1.59 2.52 scaffold203|size675210 553606 554046 (120680) C rnd-3_family-211#DNA/TcMar-Tc2 (6) 809 373 m_b1134s001i90 62843

  scaffold203|s     553606 CAATGAAGTCCTAAG-ACTCCTCTTTGGTTTCTTGGAAGTTCATTCGGGC 553654
                            ?    vv  v ?  -       i iv     ?       ? v  i v  
C rnd-3_family-        809 CNATGATCTCATNAGTACTCCTCCTCCGTTTCNTGGAAGTNCTTTTGCGC 760

  scaffold203|s     553655 AGTGTGGGTGGCAGACCAATGTGTAACCCCC-TTGACTTCACAAATTGTG 553703
                           ---    -     --- i   i  ? v?  v-ii v    ii   vi ??
C rnd-3_family-        759 ---GTGG-TGGCA---CGATGCGTNAGNCCGACCGTCTTCGTAAAGCGNN 717

  scaffold203|s     553704 ATATGACTTTTTTCTGTGCCTCAATCAACTTGTTCCAAAAGTCTGGTAAC 553753
                           i? iii i    -  vi  ?  i vvi?i    i  vi  vv v  v i 
C rnd-3_family-        716 GNACAGCCTTTT-CTTCGCNTCGAGGGNTTTGTCCCTGAATGCGGGAAGC 668

  scaffold203|s     553754 AAGTGACCTGCTTCCTGTTGAAACATCCTGGTGCCGACCTGAATGCTGAG 553803
                              i  v v  i  ii ?i ? v   ? v v   i   i  i  ? ivv 
C rnd-3_family-        667 AAGCGAGCGGCCTCTCGNCGNACCATNCGGTTGCTGACTTGGATNCCCTG 618

  scaffold203|s     553804 CTGTCAAGTCTTGAAGACAAAGCACAACTAGTTTTCCTTCACACCATTTA 553853
                              ? i v  --  i  ii  i ivi  v   iv  i v i iv iviv 
C rnd-3_family-        617 CTGNCGATTC--GAGGATGAAACGAGACAAGTCGTCTTGCGCGACGGCAA 570

  scaffold203|s     553854 AAAATTCTTACCTCCGGGATGAACCTTTCGTGCTGAGCCATTGGTCTTGT 553903
                           i vii  vii vi        i i      ?  i v?  i   i     ?
C rnd-3_family-        569 GATGCTCGCGCGCCCGGGATGGATCTTTCGNGCCGCNCCGTTGATCTTGN 520

  scaffold203|s     553904 ACGGAACAAAAATGTCTCCGTGCTCGACGTCATCAATTTTCTTGATGACC 553953
                            i     i  i?iv    vv       v   i  v ii    i    i  
C rnd-3_family-        519 ATGGAACGAAGNCTTCTCGTTGCTCGAGGTCGTCCACCTTCTCGATGGCC 470

  scaffold203|s     553954 CTCTTGAATCGGGTGTAATACATTTGGTTTACA-CCAATCAAGAGGCAGG 554002
                           i    ?  v    i   i    -v    vv v -  i  i?v iv   ? 
C rnd-3_family-        469 TTCTTNAAACGGGCGTAGTACA-GTGGTGGAAAGCCGATTNCGGCGCANG 421

  scaffold203|s     554003 CTTAACAA----GCACTACCATTGCATCAAAAGCTAAGCTGCACGGAC 554046
                              i  i ----i?   v  i v  iv   i  iiv v i  vi    
C rnd-3_family-        420 CTTGACGACGGGANACTCCCGTGGCGACAAGAGTCCATCCGCTTGGAC 373

Matrix = 20p43g.matrix
Kimura (with divCpGMod) = 33.85
Transitions / transversions = 1.45 (80/55)
Gap_init rate = 0.03 (15 / 440), avg. gap size = 1.20 (18 / 15)


804 12.56 1.16 7.41 scaffold203|size675210 555088 555259 (119467) C rnd-4_family-290#LINE/Ambal (6) 4194 4033 m_b1134s001i91 62844

  scaffold203|s     555088 CAAATATCGCTTAGTAAATCGTGCAGTTATCGCTATATTATCAAGGCACG 555137
                                                        vi-         iv       
C rnd-4_family-       4194 CAAATATCGCTTAGTAAATCGTGCAGTTAAT-CTATATTATTCAGGCACG 4146

  scaffold203|s     555138 GACAGGTAGTCTTTCTTTTCAACT-AGGTAGAGCAATGGC-AGAGTAGCC 555185
                               - ?             vi i-               - v  -    
C rnd-4_family-       4145 GACA-GNAGTCTTTCTTTTCCGCCAAGGTAGAGCAATGGCTATAG-AGCC 4098

  scaffold203|s     555186 ATTAAGAAGAGAAGGGAGTGCTAAGGTCTTCTTCATACCCCAAGTGGGGC 555235
                            -          --- i  v --- i                vi-     
C rnd-4_family-       4097 A-TAAGAAGAGA---GGGTTC---GATCTTCTTCATACCCCATA-GGGGC 4056

  scaffold203|s     555236 GATATTGGCCCTGTGGTGGGCTAA 555259
                            -i  i     vii  i    i  
C rnd-4_family-       4055 G-CATCGGCCCGACGGCGGGCCAA 4033

Matrix = 20p43g.matrix
Kimura (with divCpGMod) = 11.16
Transitions / transversions = 1.86 (13/7)
Gap_init rate = 0.08 (14 / 171), avg. gap size = 1.00 (14 / 14)


13862 22.35 1.66 2.49 scaffold203|size675210 555342 559306 (115420) C rnd-4_family-290#LINE/Ambal (264) 3936 4 m_b1134s001i92 62844

  scaffold203|s     555342 GAAATGCATTGATGGCGGATTCTACATGTGCCAACCAGTATTGCCTATCA 555391
                                  ii   iv  v       v? v?  i i         ? v   i
C rnd-4_family-       3936 GAAATGCGCTGACTGCCGATTCTAGNTTNGCTAGCCAGTATTGNCGATCG 3887

  scaffold203|s     555392 GTC--GTCGAGCTGGCTCCCAACTTCTCAAAGTCCAATTCAAGTAGATGC 555439
                             v--  ?    i? ?   i ii     i     v i   v    ii   
C rnd-4_family-       3886 GTANAGTNGAGCCNGNTCCTAGTTTCTCGAAGTCAAGTTCTAGTAAGTGC 3837

  scaffold203|s     555440 CTGTGTTGTGGAAGCAGGGTGTTAGGATCAGTGAATAGTAAGCGTCGCAC 555489
                            ?   i  ?  v iv   i  ii-     v     ?  i iv ii ?-  
C rnd-4_family-       3836 CNGTGCTGNGGCAAGAGGATGCC-GGATCCGTGAANAGCAGTCACCN-AC 3789

  scaffold203|s     555490 GTTCTCCATGACCTCGTCGTGTTTAAGTTCCGTTTTTCCATCAAGGAGAT 555539
                           v vi       i?          i?i i  v     v  ?  i  ?  ii
C rnd-4_family-       3788 TTGTTCCATGATNTCGTCGTGTTCNGGCTCGGTTTTGCCNTCGAGNAGGC 3739

  scaffold203|s     555540 GGAGATGTGTTCGTGCATTGCGATACAGCCATTGTTTATGCGTAATTCCC 555589
                              ?i  ?    ??     ?     i v   i  i  i     i  ?  v
C rnd-4_family-       3738 GGANGTGNGTTCNNGCATTNCGATATATCCACTGCTTGTGCGTGATNCCA 3689

  scaffold203|s     555590 AGTAAATGATGGATAAATTCCGTCGCCCAAGATTTCATGTGCTTTTTGGA 555639
                             i ii  ?     i  i  v  ?     ?  i  v      iv ?v   
C rnd-4_family-       3688 AGCAGGTGNTGGATGAACTCGGTNGCCCANGACTTGATGTGCCGTNGGGA 3639

  scaffold203|s     555640 ACCTCTTAGTTGCAT-ACTGCTTATTTGTAAGAGAAGGAGTTCACCACCT 555688
                           i   vi --  v   - ?    ii i    i ?            ?v  ?
C rnd-4_family-       3638 GCCTGCT--TTCCATGANTGCTCGTCTGTAGGNGAAGGAGTTCACNTCCN 3591

  scaffold203|s     555689 ATTTTCCTTTCCAGGAGATTGTCCCACCCTAGAGTGTCCAGTTCCATTGC 555738
                              ivi ii     -           ?  ?  v       ?    i ?  
C rnd-4_family-       3590 ATTCGTCCCTCCAG-AGATTGTCCCANCCNAGTGTGTCCANTTCCGTNGC 3542

  scaffold203|s     555739 CCAGCTGGATAAATGTGGGAATGGACTTGCTATAGTAACCATTGATCCTT 555788
                              vi v    ii  i   v   ----i  -  vvi?     i  v    
C rnd-4_family-       3541 CCATTTCGATAGGTGCGGGTATG----CGC-ATCTCNACCATCGAGCCTT 3497

  scaffold203|s     555789 CCCCCTGTTGAAGCAAGTATGTTTCAAGGCATTCGACTACATGGATGTCA 555838
                               v     v        i i   v        i  v  i -- i   i
C rnd-4_family-       3496 CCCCGTGTTGTAGCAAGTACGCTTCCAGGCATTCAACGACGT--ACGTCG 3449

  scaffold203|s     555839 CTGTGGGTGTTTTCCATCCAATCTAAGAGGGATTCGACACTTTTCTCGAA 555888
                             ?i                i  ? i?  v vv     ?vv  v  vi  
C rnd-4_family-       3448 CTNCGGGTGTTTTCCATCCAGTCNAGNAGCGCGTCGACNGATTGCTGAAA 3399

  scaffold203|s     555889 GACTTCCCGACGACCGGGGTTGGCACAACGGGTGATGTGTGCTGGGGACT 555938
                           ?  i i   ?     v  i  ? ?i  v  ?  v vi     ? ?v  i 
C rnd-4_family-       3398 NACCTTCCGNCGACCCGGATTNGNGCATCGNGTCAGATGTGCNGNCGATT 3349

  scaffold203|s     555939 CATCATTGTGACCACAACAGGGACACTTGTTAATAGTCTCCGCCTGAAAC 555988
                            i  ?     ?  i     ?     i  i  i iii v  i-       ?
C rnd-4_family-       3348 CGTCNTTGTGNCCGCAACANGGACATTTATTGACGATGTCT-CCTGAAAN 3300

  scaffold203|s     555989 CTTGATAATTGACGATTGGTTCCATTAAATCCGGAGACATGTTTTGTCAC 556038
                            vi  ? i         v     i  i     v  ?  ?     i  i  
C rnd-4_family-       3299 CGCGANAGTTGACGATTCGTTCCGTTGAATCCCGANACNTGTTTCGTTAC 3250

  scaffold203|s     556039 CCAAACTGCGAACATCTGTGGATATATTGACATTGCTCTATCGACATGAT 556088
                              ? ?v?          i  i   v?i?    ?     ?i      i  
C rnd-4_family-       3249 CCANANGNCGAACATCTGCGGGTATCNCNACATNGCTCTNCCGACATAAT 3200

  scaffold203|s     556089 CCCACGCTATGTAATCAAAGCTGTGTGTGTCCACTATACATCAACGTTTG 556138
                                  v   iivvvi  v v  ivv    v     ? i  vi    v 
C rnd-4_family-       3199 CCCACGCAATGCGCGGGAACCAGTAACTGTCGACTATNCGTCTGCGTTGG 3150

  scaffold203|s     556139 AAGAGTTTCTTGGCCACCCGGGATCCCCA-TGATCTATAAAGCGTGTTTT 556187
                                iv- v v   i ?  v vv     - vi  -i  i  --  i  v
C rnd-4_family-       3149 AAGAGCG-CATCGCCGCNCGCGCGCCCCAGTCGTC-GTAGAG--TGCTTG 3104

  scaffold203|s     556188 TT--ATCGATGATGTTACTTTGACACCCTCCACCCAAATGCGAGCTGGCT 556235
                           ii--     ?  ?  ?  i  v?ii  ? ?i ?   i  ?  ?i v  i 
C rnd-4_family-       3103 CCGAATCGANGANGTNACCTTCNTGCCNTNTANCCAGATNCGNACGGGTT 3054

  scaffold203|s     556236 CGTGTGGGTAAGTCGAGCCCCAGCTGATATTGTTGTTGATGTGATGTAGT 556285
                               ?     i    i?     ?v ii viiv   viv i   ? v    
C rnd-4_family-       3053 CGTGNGGGTAGGTCGGNCCCCANGTAGTCCCCTTGGCTACGTGNTCTAGT 3004

  scaffold203|s     556286 AGGCATTGCTTGGCCATGTCGTCTGCCATCACATTCAATTGTTGTGGGAG 556335
                               ii v        vv i   v     ?  i  ? i      i  ?  
C rnd-4_family-       3003 AGGCGCTCCTTGGCCAGTTTGTCAGCCATNACGTTNAGTTGTTGCGGNAG 2954

  scaffold203|s     556336 GCTGAGTTGGGAGAAATCCTGGTTGTCATCTAAGTGACCATAGACGTGGA 556385
                           i       v      iv ??v  i   i    i   ?  i  ?     ?i
C rnd-4_family-       2953 ACTGAGTTCGGAGAAGGCNNTGTCGTCGTCTAGGTGNCCGTANACGTGNG 2904

  scaffold203|s     556386 CATACCGCACTTGTAGTCCTGATTGCACAAT--GTTACGCTGGATTAGTA 556433
                            i   ivv  v vv  - i  ivi  -    --   ?  ii v v   v 
C rnd-4_family-       2903 CGTACTCGACGTCGAG-CTTGGACGC-CAATATGTTNCGTCGTAATAGGA 2856

  scaffold203|s     556434 AAATCAGGTCTAGATGTGGTTGACTCTCTGGATGTG--CGTTATGGACCT 556481
                           vi v      i??v    vi  v     i  ?v i --  v   --  v 
C rnd-4_family-       2855 TGAGCAGGTCCNNCTGTGCCTGTCTCTCCGGNAGCGGCCGATAT--ACGT 2808

  scaffold203|s     556482 TGTTGCCATGTGTGACTACCCCCATGTTATCACAGTAGATACAGACTGGT 556531
                            i  ?  i  ivv   ?  v        i  i   v    -----  v  
C rnd-4_family-       2807 TATTNCCGTGCCGGACNACACCCATGTTGTCGCAGAAGAT-----CTCGT 2763

  scaffold203|s     556532 G---GTGGTACCTGCGGTTGTACA-ATTAG---GGAGAGTGTCCGTAGGA 556574
                           i---     vv   --  v  i  -ii?  ---  vv  ? iv  ?    
C rnd-4_family-       2762 ANGTGTGGTCGCTG--GTGGTGCACGCNAGCGTGGCTAGNGCGCGNAGGA 2715

  scaffold203|s     556575 TGAGCGTAGAGATAACTCCGCCAGTGAGTTCACCACTATAGTTAGAAGCC 556624
                           i  i?  i v   ?  v  ?  ?i       ?    vi     ?  i  ?
C rnd-4_family-       2714 CGAANGTGGCGATNACGCCNCCNATGAGTTCNCCACGGTAGTTNGAGGCN 2665

  scaffold203|s     556625 ACCTCAGGCGCGGTTGCTTCACAATAA-GATGCCGAAGCTATGT-TCCC- 556671
                             v  vv??  ?  i?i   i  i  v-      v -  ?  ?i-    -
C rnd-4_family-       2664 ACATCCTNNGCNGTCNTTTCGCAGTATTGATGCCTA-GCNATNCGTCCCG 2616

  scaffold203|s     556672 -CGTTC--CAGTGCAACATAGGACGACAGCCACCAAGCTATGAATGGCAC 556718
                           -    i--   v v    ----i  v -   i ?i   vi i?? i? i-
C rnd-4_family-       2615 NCGTTTTGCAGAGGAACA----GCGTC-GCCGCNGAGCAGTANNTANCG- 2572

  scaffold203|s     556719 TCATTG-CAGGCATGAACGAGCCATCGTGACATGTGACCAGCGTGCCACG 556767
                              ?? - v        ?     i     i    i?       v   - v
C rnd-4_family-       2571 TCANNGTCCGGCATGAANGAGCCGTCGTGGCATGCNACCAGCGAGCC-CT 2523

  scaffold203|s     556768 ACG-GAAAGCATCAACCAGCCATTCACCATCCCCGGTCAGTCGGATGCCC 556816
                           i  -   v  ?  i v?        v     ?  v  ?  ?vv  ??  ?
C rnd-4_family-       2522 GCGCGAATGCNTCGAGNAGCCATTCCCCATCNCCCGTNAGNGTGANNCCN 2473

  scaffold203|s     556817 CGTAAGAGCGCGCAGGGTTTCATCGCTCCCCAGAGCTCACGTAGAGTTTT 556866
                                     i   v  vv?  v vv  ? ?iii  iv       -----
C rnd-4_family-       2472 CGTAAGAGCGTGCATGGAGNCAACTGTCNCNGAGGCCGACGTAGA----- 2428

  scaffold203|s     556867 CATTCGACGTGTGGGGCATT--CCA-GGGT--GAGAGGTGATTGTGAGTG 556911
                              -- ?i   - v ?i ii--  i- ?  --      ?     v     
C rnd-4_family-       2427 CAT--GNTGTG-GTGNTACCGGCCGCGNGTACGAGAGGNGATTGGGAGTG 2381

  scaffold203|s     556912 CACTGTGATC---CCTGATGATGTGTATTCCCGGACCAAGACAACATGGG 556958
                           i  i     v---i i i  -i      --   v  ?i  i v  i  ? 
C rnd-4_family-       2380 TACCGTGATGATATCCGGTG-CGTGTAT--CCGTACNGAGGCTACGTGNG 2334

  scaffold203|s     556959 TGGTTTCCGGCTGACTAGAACTGAAGCTTTCC----TGATAGAT--TTGA 557002
                             ---iv i ?v  --  i- i  vi? v   ----     v i--    
C rnd-4_family-       2333 TG---CACAGNGGA--AGG-CCGATANTGTCCGACCTGATATACNCTTGA 2290

  scaffold203|s     557003 TGGCCCCTTGTCGAGTATCGCATTGGTTTCAGTTGATA---CACTTTGGG 557049
                           i          ?         i   ?iv  i vv i  --- iii  v  
C rnd-4_family-       2289 CGGCCCCTTGTNGAGTATCGCGTTGNCGTCGGGAGGTAGGCCGTCTTTGG 2240

  scaffold203|s     557050 TTTGTCATCCGCACTCAT-TCGAGTAATACAGTCTCTTGATTCATTGGAG 557098
                              ----i   v    ? -    i v i   vvi   -  v  i    v 
C rnd-4_family-       2239 TTT----CCCGGACTCNTGTCGAATTACACACGTTCT-GAGTCGTTGGTG 2195

  scaffold203|s     557099 ACCCAGTAT-ACTTTTTCGTAGGGCAGTCGTAAGTGCTGTCCTAACCTCG 557147
                            v   -  i-i    v     i  ?  ?  i ?   i vi  ? i     
C rnd-4_family-       2194 AGCCA-TACCGCTTTGTCGTAAGGNAGNCGCANGTGTTTCCCNAGCCTCG 2146

  scaffold203|s     557148 GTGAGAACCGGAGAGTGAGAGACGTAAGTAGGCAAATGGTGTCTCGCCAG 557197
                            i  ? i?  ? i?  ?i ?     ?  ?              ? v   v
C rnd-4_family-       2145 GCGANAGNCGNAANGTNGGNGACGTNAGNAGGCAAATGGTGTCNCTCCAC 2096

  scaffold203|s     557198 AGTGTCAAATCTGCCGCCGTGGGATGTTCTTTTGGGAACTTCATG-TGGG 557246
                               iv     ivv  v      ? ?   iv??     ??i    -  i 
C rnd-4_family-       2095 AGTGCGAAATCCTGCGGCGTGGGNTNTTCCGNNGGGAANNCCATGGTGAG 2046

  scaffold203|s     557247 TGTCGGTGCGCATGTGCTTGTCCCTGCTCAATTTTAGGGGATCTACCGTC 557296
                            vi  v   v i---    i-  v ---- i   ivv?  i  ?     v
C rnd-4_family-       2045 TCCCGTTGCTCG---GCTTA-CCGT----AGTTTCTCNGGGTCNACCGTG 2004

  scaffold203|s     557297 ATCCCATCACACAGTAACAATTGTGACATGAAATAGACTTGGTAGAATTT 557346
                             ?  i  i  ?    v  i   v  ? ?   i     i v    v i  
C rnd-4_family-       2003 ATNCCGTCGCANAGTATCAGTTGGGANANGAAGTAGACCTTGTAGTACTT 1954

  scaffold203|s     557347 CCTGGCCCTGTTAAAACTTGTCCATTGATCGCG-AGGGAGGACTAAGGTT 557395
                             vv  ?  i  i  i  ? i      -   v -   ? v?   vi    
C rnd-4_family-       1953 CCGCGCNCTATTGAAGCTNGCCCATTG-TCGAGGAGGNATNACTCGGGTT 1905

  scaffold203|s     557396 GCCTCTTCCATGATGACTTTGTCTCTTTCCCTGACCGGTGCTACA---GC 557442
                                      ? ??        i vi    v?  i  i  v i ---  
C rnd-4_family-       1904 GCCTCTTCCATNANNACTTTGTCCCGCTCCCGNACTGGCGCGATATTCGC 1855

  scaffold203|s     557443 AACCGATTCCAATTCTATTTTCACGCCATAAAAGTGCATGTATTCACAGA 557492
                           iv ?---    iv    ?   ?  vi i  iv     ii   i  v  v 
C rnd-4_family-       1854 GTCN---TCCAGGTCTANTTTNACCTCGTAGTAGTGCGCGTACTCCCATA 1808

  scaffold203|s     557493 GTACTTTAAACCATGTATGTGTCGCTAAACATCAATAGGGATCATAGTCC 557542
                              ii  i     v ?i  i  ?  ? i??vv vi    vi  i     v
C rnd-4_family-       1807 GTATCTTGAACCAGGNGTGCGTNGCNAGNNCGCCGTAGGCGTCGTAGTCG 1758

  scaffold203|s     557543 CGATTGAGAAAATTATCCGCGAGCCCTATTTCCAGTTGACACAGTTCAAA 557592
                             ?vv   i  i  ?i ?  ?  v  ii    v     v?vv  i  i  
C rnd-4_family-       1757 CGNAGGAGGAAGTTNCCNGCNAGACCCGTTTCGAGTTGTNCGAGCTCGAA 1708

  scaffold203|s     557593 GATGCACCGAAGGAATGTACCGGTGGGCT-GTTGTGTGTCCCAATGCCAC 557641
                                ?i  i  ?   v     ?    v -  v i   i    i  i vi
C rnd-4_family-       1707 GATGCNTCGGAGNAATTTACCGNTGGGGTCGTGGCGTGCCCCAGTGTCTT 1658

  scaffold203|s     557642 TGGAGGTAAAACAAAGATAGTGCAAGTTTCTCCAATGACATTTGGGGGAG 557691
                             v ?i  ?vii i?  iiv?  ?        i  i        ?     
C rnd-4_family-       1657 TGCANATANTGTAGNGACGCNGCNAGTTTCTCTAACGACATTTGNGGGAG 1608

  scaffold203|s     557692 ACCTAGGCCTTGGTACTGCCGCGGAAGGGTTCTCCACTCTTTGGCAATGT 557741
                           ?  i        i     vvv   ?  i    ?   i   i    i  i 
C rnd-4_family-       1607 NCCCAGGCCTTGATACTGGACCGGNAGAGTTCNCCATTCTCTGGCGATAT 1558

  scaffold203|s     557742 TCCTATTTATGCCCAGGGCTCGAAGAAAGGAGAAGTACCAAGACGAGAAG 557791
                              ?   ? i?     ?  iv    i      v       v  ?      
C rnd-4_family-       1557 TCCNATTNACNCCCAGNGCCGGAAGGAAGGAGTAGTACCACGANGAGAAG 1508

  scaffold203|s     557792 GTATCATCGATCAGTTGTCTAGACGACATGAGTGGTAGCAGGCCGTATTT 557841
                            ii  i    ?vivi vi  ?  v     ?    v  ?i  v  i  i  
C rnd-4_family-       1507 GCGTCGTCGANAGCCTTCCTNGAGGACATNAGTGCTANTAGCCCATACTT 1458

  scaffold203|s     557842 GACAGCAGGCAGAGCCTGTGTTTTAAAGCTATGCCATACTTCAGCTGGTT 557891
                              ? vv     v  i  i     i     ?     i     ?     i 
C rnd-4_family-       1457 GACNGATGGCAGTGCTTGCGTTTTGAAGCTNTGCCACACTTCNGCTGGCT 1408

  scaffold203|s     557892 GCAGAGGGCTGTGCGCGATCC--TTTGACCCCAT-TTCTTTCCTTTCGAA 557938
                               v        ?i?? i  --   --      -   v i     vvv?
C rnd-4_family-       1407 GCAGCGGGCTGTGNANNACCCGGTTT--CCCCATCTTCGTCCCTTTACTN 1360

  scaffold203|s     557939 ATCATGTGTTGAAGCTGTTTATCCCCAGAACTAGACGGACTAGTCCACAC 557988
                                     vv  i   vii??  -i ?i ii     i    v      
C rnd-4_family-       1359 ATCATGTGTTCCAGTTGTGCGNNCC-GGNGCCGGACGGGCTAGACCACAC 1311

  scaffold203|s     557989 ACCGAGCACTTCTGACGCCACATTAGGATCTTTGAGCTGGATGACGACAT 558038
                           i  ?  ?  i  ?  i  ??   ?v        ?  i v     ii  i 
C rnd-4_family-       1310 GCCNAGNACCTCNGATGCNNCATNCGGATCTTTNAGTTCGATGATAACGT 1261

  scaffold203|s     558039 CCTCAGACTG-GAT---CTGTGGTTTCCGTAGCTGATAGTGATTAATTTC 558084
                           v viv i   - ? ---i      v ?i-  i  ?i    viiii     
C rnd-4_family-       1260 ACGTCGGCTGCGNTTGGTTGTGGTATNT-TAACTNGTAGTTGCCGATTTC 1212

  scaffold203|s     558085 GCGGAGGGGTTTGAACACAGCACACCCTTTTACAAACTTGTAGGACAGAA 558134
                           ?  ?  v     ? i i    v i     vv  i           ?  ? 
C rnd-4_family-       1211 NCGNAGTGGTTTNAGCGCAGCTCGCCCTTGAACGAACTTGTAGGANAGNA 1162

  scaffold203|s     558135 GATACCAGTAGCACTTCTCAGGCTTGAGATTTCCCCCAGTGGCTTGAAGA 558184
                            i           i     i  i  ?     ?  ?           v  ?
C rnd-4_family-       1161 GGTACCAGTAGCATTTCTCGGGTTTNAGATTNCCNCCAGTGGCTTGCAGN 1112

  scaffold203|s     558185 AGTGAGGCCCAGTATCGCGTTGCTGATTGAACCCTATCAAAGAGGTCTAA 558234
                             v vi        vii   v  v ?i   -- i i  ii   i ? - v
C rnd-4_family-       1111 AGAGTAGCCCAGTAGTACGTGGCAGNCTGA--CTTGTCGGAGAAGNC-AC 1065

  scaffold203|s     558235 CTCTGTTGTAATGAAGGAGGGACAGGTGTGGAGAAGGTCGGTGTCATCCA 558284
                           ?  v ?   i--     -vv   viii      ?  i  ?  i  i    
C rnd-4_family-       1064 NTCAGNTGTG--GAAGG-CCGACTAACGTGGAGNAGATCNGTATCGTCCA 1018

  scaffold203|s     558285 CATAAAGAAGGGCAGCAATCCCGAGGACAATGCCCAACCAAGTGGAGGCA 558334
                            i  i     v  ?  ?  v        i      i      ii   ? i
C rnd-4_family-       1017 CGTAGAGAAGCGCNGCNATGCCGAGGACGATGCCCGACCAAGCAGAGNCG 968

  scaffold203|s     558335 AAGACTGCCCCGTATCCTCTTGACTTATACGCTGAGAGAATCACTGTGCT 558384
                              v??  v     ?   i i     i  ?  i  v  v  ?  i     
C rnd-4_family-        967 AAGTNNGCGCCGTANCCTTTCGACTTGTANGCCGACAGCATNACCGTGCT 918

  scaffold203|s     558385 TATGGCTGTCCATGCAGTCGGAGCTGCACCACTTCCTTGTACCAGTCCCA 558434
                           v  ?  ?        ? i   ?  ?  i  i  ?       i?  ?    
C rnd-4_family-        917 GATNGCNGTCCATGCNGCCGGNGCNGCGCCGCTNCCTTGTATNAGNCCCA 868

  scaffold203|s     558435 TATAAGG-GTTTTGAGACGTGCCGCCATAACTTGTTGTGGCAAGACCGAA 558483
                            i  v  -   i -- v      i     i  ?v  v ?  ? v?     
C rnd-4_family-        867 TGTACGGAGTTCT--GTCGTGCCACCATAGCTNCTTTTNGCNATNCCGAA 820

  scaffold203|s     558484 TCCAGTTTTGAGAAAGAATTGCATGGTCTGTACACAGATCAAGTGGCATT 558533
                              v     ?  i     ii          ? i   ? v? i  i   i 
C rnd-4_family-        819 TCCCGTTTTNAGGAAGAACCGCATGGTCTGNATACANAGNAGGTAGCACT 770

  scaffold203|s     558534 TGATAAGGGAGATTGGTACGTTCATGGCTTGAAGCGCGAAACTCCCGGCC 558583
                            ? ii ???v  ??  i  ?     ?        ?     i  ?  v - 
C rnd-4_family-        769 TNACGANNNCGANNGGCACNTTCATNGCTTGAAGNGCGAAGCTNCCTG-C 721

  scaffold203|s     558584 GCGTGGTTTACTGCATCATAGCAGTTTGCCGCGTCGTTACTTGATACTGC 558633
                                   i     i  i        i  ?     i  i     ?  ?  
C rnd-4_family-        720 GCGTGGTTCACTGCGTCGTAGCAGTTCGCNGCGTCATTGCTTGANACNGC 671

  scaffold203|s     558634 ACAGGTAGTGTGAAGAATATTCGCCTGGTCGAATAAAAGTTGTTTCGTCA 558683
                           i     ?vi   ?  ?  i  ?  i     i  v  ? ii          
C rnd-4_family-        670 GCAGGTNTCGTGNAGNATGTTNGCTTGGTCAAAGAANAACTGTTTCGTCA 621

  scaffold203|s     558684 TTGACAAATCTTGTGCCGTTTTGCCACTCGTAGCTCCCTGCTCAATGGGC 558733
                            v  ?i i  -i        i ?   vvv  i  i  i       iv   
C rnd-4_family-        620 TGGANGAGTC-CGTGCCGTTCTNCCAGAAGTGGCCCCTTGCTCAACTGGC 572

  scaffold203|s     558734 AGCACGCCCGTTTTCTTCATACGCTGGGTCATGCGTTTGGCAAACACAAC 558783
                             ?  ?  i  vvi      v v?  v     v  i  ?     ? i?  
C rnd-4_family-        571 AGNACNCCTGTGGCCTTCATCCTNTGCGTCATCCGCTTNGCAAANATNAC 522

  scaffold203|s     558784 CTTCAACCACCAATTAAAGTCTGCCTCTAAAAGGCAGATTGCTCTTAGTT 558833
                              ? i         i     v     ?  i     ?  ?  ? v?  i 
C rnd-4_family-        521 CTTNAGCCACCAATTGAAGTCAGCCTCNAAGAGGCANATNGCNCGNAGCT 472

  scaffold203|s     558834 TGTCAATACAAATATTACCGGCCACCTTTTCTAGAAGAACCGTGACTCCT 558883
                               i  i i   i  v  ?           i  v  i  v         
C rnd-4_family-        471 TGTCGATGCGAATGTTCCCNGCCACCTTTTCCAGCAGGACGGTGACTCCT 422

  scaffold203|s     558884 TGTTTCCAACAAGTTTGAGGAG----CACCGCGTCTGGCTGCTAAGGTTA 558929
                             iiv   v vi--  ?   i ---- v     ?i--  ?   -     i
C rnd-4_family-        421 TGCCGCCATCTG--TTNAGGGGCTATCCCCGCGNT--GCNGCT-AGGTTG 377

  scaffold203|s     558930 ATACTACGCACATGGAGGAGTGTTAATTCCTTATCGCCGCATACGGCTCG 558979
                             i  v  ?  i      - v vi ivvvi  i    v v  - -    v
C rnd-4_family-        376 ATGCTTCGNACGTGGAGG-GAGACAGGGATTTGTCGCAGGAT-C-GCTCT 330

  scaffold203|s     558980 ATAATGACTGAAGTGTCGACCACTTTTGGAGGACGATGTCGCCTCTTTGC 559029
                           i  i  v ii     i vi  i  i     v  ?  ?  vvi        
C rnd-4_family-        329 GTAGTGTCCAAAGTGCCTGCCGCTCTTGGACGANGANGTGTTCTCTTTGC 280

  scaffold203|s     559030 ATGTTGCCCAGAA-GTCAGTGAATTCCTCCACCGTTACATCACAAC-CGA 559077
                           ii    i      - vi vvi  ?     v  i  ?  v  i v  -i  
C rnd-4_family-        279 GCGTTGTCCAGAATGGTATGAAANTCCTCGACTGTNACTTCGCTACTTGA 230

  scaffold203|s     559078 A-GGTAGTCGCGTCTTCACACTTGAGGCGTAG-TCGTGCTGATGCCTTAG 559125
                           i-  v i ---   v     i iv i?     -   i  v  v  i  ?i
C rnd-4_family-        229 GCGGGAAT---GTCATCACATTCTAANCGTAGCTCGCGCGGAGGCTTTNA 183

  scaffold203|s     559126 GAAGGTTGACGGTCGCTGGATCCCAGTGCTCCGAGAAGTCGTAGTTATTT 559175
                            i    i?  v  - v  v      viv     i         i ii-  
C rnd-4_family-        182 GGAGGTCNACCGT-GGTGTATCCCATCCCTCCGGGAAGTCGTAATCG-TT 135

  scaffold203|s     559176 TCCAATATTCGACGGGCTGCGTCGGAGTCGCTTAGATTACCAATCTCAGC 559225
                           v ? iv  ?  v  ?  i  v  ? v     iv  iviv  ?     vv 
C rnd-4_family-        134 GCNAGGATNCGTCGNGCCGCCTCNGTGTCGCCGAGGGCTCCNATCTCTTC 85

  scaffold203|s     559226 GTGTAATTCAGTCGCAGACATTGGAGCTCGTTTACCTAAAGAGAACCTAC 559275
                           i     vi v ii  v  i vi     ?     i  i iv     i vii
C rnd-4_family-         84 ATGTAAGCCCGCTGCCGATAGCGGAGCNCGTTTGCCCAGCGAGAATCGGT 35

  scaffold203|s     559276 TACCTAAATGATCGCCACAAACTTGTTCAAC 559306
                           i?  i ii  v  i  i  ?i ? ?i  v  
C rnd-4_family-         34 CNCCCAGGTGTTCACCGCANGCNTNCTCCAC 4

Matrix = 20p43g.matrix
Kimura (with divCpGMod) = 24.48
Transitions / transversions = 1.45 (512/352)
Gap_init rate = 0.03 (137 / 3964), avg. gap size = 1.20 (164 / 137)


600 23.76 1.95 1.46 scaffold203|size675210 559355 559559 (115167) rnd-5_family-87#Unknown 33 238 (37) m_b1134s001i93 62845

  scaffold203|s     559355 TACACTTAGTACTGACCGTCCTTTGCTGTCTTTAACTACTCGATTAATGG 559404
                                 ?  ?  ?  ?  v  ii ?vv   iivi  ?    vi  i   ?
  rnd-5_family-         33 TACACTNAGNACNGANCGGCCCCTNGGGTCCCGGACNACTCTGTTGATGN 82

  scaffold203|s     559405 ATTGTTGACGCTGACGGTGAGCCTTGTTTTT-ATTATCCGCAAAACCTCT 559453
                           vii i  v     ?  ?iv?  i i   ii -  v  ?  ? i? i   ?
  rnd-5_family-         83 TCCGCTGTCGCTGNCGNCTNGCTTCGTTCCTGATGATNCGNAGNATCTCN 132

  scaffold203|s     559454 GTGCTTGCGATGTCATC-TCCCCTC--TCTTTAGCCAGCTTAAGTCGCCA 559500
                           ? ?---  ?iiv  ?  -       -- ? i i  ? ??vvv  ?     
  rnd-5_family-        133 NTN---GCNGCCTCNTCGTCCCCTCGTTNTCTGGCNANNGACAGNCGCCA 179

  scaffold203|s     559501 CTGTAAATGCTTTCATCGAAGCATTGGTGCTTGTGATTTAAGTTCGAATA 559550
                            i ? ii  i  i ii  ?   ii?  ?  i  i     ?  i     ? 
  rnd-5_family-        180 CCGNAGGTGTTTCCGCCGNAGCGCNGGNGCCTGCGATTTNAGCTCGAANA 229

  scaffold203|s     559551 AATGCTCGA 559559
                           i? v?  ? 
  rnd-5_family-        230 GNTCNTCNA 238

Matrix = 20p43g.matrix
Kimura (with divCpGMod) = 30.73
Transitions / transversions = 2.43 (34/14)
Gap_init rate = 0.03 (6 / 204), avg. gap size = 1.17 (7 / 6)


5184 21.09 1.54 1.81 scaffold203|size675210 559628 561119 (113607) C rnd-1_family-534#LINE/Ambal (4) 1489 2 m_b1134s001i94 62846

  scaffold203|s     559628 CGAGCTGCTCTGCACATGTTCCTCTTATCGGGCACTTTGCCATCATGCCA 559677
                             v     i vi    ?      ?v i  ?  ?  i  ?  i  i     
C rnd-1_family-       1489 CGTGCTGCCCGACACANGTTCCTNGTGTCNGGNACCTTNCCGTCGTGCCA 1440

  scaffold203|s     559678 GCGTAATAGCCATTTAAGCACTGATCTCCGTTTGAGCCATTGTCCAACCG 559727
                           ?  ? i? ?   i  ?  v  ?  i     ?iv?        ?  ?    
C rnd-1_family-       1439 NCGNAGNANCCACTTNAGGACNGACCTCCGNCGNAGCCATTGNCCNACCG 1390

  scaffold203|s     559728 TTGGGCTAAACTCGTAGGCACAGCTTTTGAATTTTGTGCACATCTTCTCG 559777
                            ?     iv i  ?vv   i     i     i  ?      ii       
C rnd-1_family-       1389 TNGGGCTGTATTCNATGGCGCAGCTCTTGAACTTNGTGCACGCCTTCTCG 1340

  scaffold203|s     559778 GAGTGGCACATAAAGTCACCCATTTCGTGGTCCCACTTGTCGTGACAACA 559827
                                ? i   i  v vv    ?   v v                ----i
C rnd-1_family-       1339 GAGTGNCGCATGAACTGCCCCANTTCTTCGTCCCACTTGTCGTGA----G 1294

  scaffold203|s     559828 T-TGAT-TAA---CTCTGCATGGCGCAACT--GCATTACATTCTTCGATC 559870
                            -  i - i ---i  i   v iv  iv  --   --i -   i vi   
C rnd-1_family-       1293 TGTGGTGTGAGGTTTCCGCAGGAAGCGCCTTGGCA--GC-TTCCTGAATC 1247

  scaffold203|s     559871 AGCGTC-AATTTGGTTGACATGTTATGTCGCTCAACTAGGGTGGATAGAG 559919
                           -     - i   ?vi v?   v  i        i    i  v  - -   
C rnd-1_family-       1246 -GCGTCCAGTTTNTCTTNCATCTTGTGTCGCTCGACTAAGGAGG-T-GAG 1200

  scaffold203|s     559920 ATGA--GCAGTATTTGCGGCAAATTCGCGTAATCTTGCAGGTGAGCAGCC 559967
                           v v --            ? i?  ?  i  i              ?i?i 
C rnd-1_family-       1199 CTCATTGCAGTATTTGCGNCGNATNCGTGTGATCTTGCAGGTGAGNGNTC 1150

  scaffold203|s     559968 GTGACGTAGGACAAGCGATTTTGGGATATTCCCCTCCAAAGAGAGAGGCC 560017
                            ?     ?  ? i?     ?v ?  i     ?  ?     ?  i  ?   
C rnd-1_family-       1149 GNGACGTNGGNCGNGCGATNGTNGGGTATTCNCCNCCAAANAGGGANGCC 1100

  scaffold203|s     560018 GCCAATATTTCAAGGAGGAAGACTCGGTGATCACCCACTCCGCACCAGTG 560067
                             ?i ? ?   ?  ? v   ?  i v   i  ?  ?  i   i       
C rnd-1_family-       1099 GCNGANANTTCNAGNACGAANACCCTGTGGTCNCCNACCCCGTACCAGTG 1050

  scaffold203|s     560068 TGGGTAGCACATGGCATGACCTTCTACGAGCCCAGGACTCCCGAAGATAG 560117
                           i           ?  i  ?     ?  ?  ?  i  iv ?  i     ? 
C rnd-1_family-       1049 CGGGTAGCACATNGCGTGNCCTTCNACNAGNCCGGGGGTNCCAAAGATNG 1000

  scaffold203|s     560118 TGGATATTTTCCCCGTTCCACGAAAATGCGAATTGGGTACTGGACAGCCC 560167
                            ?  v  i vi     ?  ?  i  i  ?  i  ?  ?  ?v viv?   
C rnd-1_family-        999 TNGAGATCTGTCCCGTNCCNCGGAAGTGNGAGTTNGGNACNCGCTCNCCC 950

  scaffold203|s     560168 AGTGCTGGTTCCATCAGACAGGTTAGTTGTATGTCCTGAGTA-GCAAGTC 560216
                             ?  ?           i  vviv  iviv  i -    v i-  v  ? 
C rnd-1_family-        949 AGNGCNGGTTCCATCAGGCACTCAAGCGAGATAT-CTGATTGCGCCAGNC 901

  scaffold203|s     560217 GAGTGGCTAGTCTTCCATTGTACACGTCCTGATTAGCGTCGATACACAGG 560266
                           ?v  v  i  ????  ?     ?        i  ?        i      
C rnd-1_family-        900 NTGTCGCCAGNNNNCCNTTGTANACGTCCTGGTTNGCGTCGATGCACAGG 851

  scaffold203|s     560267 ATAACTTCTTCTCAATTTGTTCTCCAGCGGGAGATCATG-GCGGAGATAT 560315
                             ?  i     ? v     ii      viv v    -  -vi  v  ?  
C rnd-1_family-        850 ATNACCTCTTCNCCATTTGCCCTCCAGGATGCGATC-TGCTTGGCGANAT 802

  scaffold203|s     560316 CCTCGATGAATATTGTAGATGGGTAGCGAAAATCACCACGTGATTGGAAG 560365
                            ?        v  ?  ?  ?     ?     i  v  v  ? vi      
C rnd-1_family-        801 CNTCGATGAAGATNGTNGANGGGTANCGAAAGTCCCCTCGNGCCTGGAAG 752

  scaffold203|s     560366 TACCTTGATTGCTGTTCCCATACTGTATGTCCTTTGGCTGTTCGCCCCGG 560415
                               vi  v  i  i     ?  i  ?i ?   i ?  v?viiv   ?  
C rnd-1_family-        751 TACCGCGAGTGTTGCTCCCANACCGTNCGNCCTCTNGCGNACTTCCCNGG 702

  scaffold203|s     560416 TTTACAAGGAAGATATCCACATACAGTCCGAGTAGTACGTT-GCCCATTG 560464
                              i  ?  ?  i  ?  i  ?  ?ii   ?  i?vv    - i  ivi-
C rnd-1_family-        701 TTTGCANGGNAGGTANCCGCANACNACCCGNGTGNACCGTTCGTCCGAC- 653

  scaffold203|s     560465 CCAATTTTCAACCAGGTCCACCTTGCTAGCCCAGTGTCATCATACCCTTT 560514
                               -i  ? ?   v v   i v?v ?  ?  ?  ?vvi   vv   vv 
C rnd-1_family-        652 CCAA-CTTNANCCACGACCATCGNCCNAGNCCNGTNGGGTCAGTCCCAAT 604

  scaffold203|s     560515 GTTGGTGACTAACTTGCTGATCCTACCGATAGCCGCCAGCGCTGTACCAC 560564
                           v iv  v  ? vv i   ? v  v?  ?  ?     ? v?  ?  ?  ? 
C rnd-1_family-        603 CTCTGTCACNACGTCGCTNAGCCGNCCNATNGCCGCNACNGCNGTNCCNC 554

  scaffold203|s     560565 CCATTTGCTCCCGATTGATGCTTTCGTTAATATTGTTAGCTGCTACTGTG 560614
                                  ?     i     ?v i     i ii     ?  ?  ?  vviv
C rnd-1_family-        553 CCATTTGNTCCCGGTTGATNGTCTCGTTGACGTTGTTNGCNGCNACGCCC 504

  scaffold203|s     560615 ACGGTAGAACGCCCAGGACATAGAAGTTGTGTGAGCTGTCTGTGTGGGGG 560664
                           i v  v ?ivv?  v  i  ? ii vi    v  i     -  v   v  
C rnd-1_family-        503 GCCGTCGNGGCNCCTGGGCANAAGATCTGTGAGAACTGTC-GTCTGGCGG 455

  scaffold203|s     560665 AACAAATCTCCAGTCGCATTGCGCCTCGCACCCCGCAACTACATCCACTT 560714
                           i     ?           i  ? i      ?  ?  ?  ?  i  ?  i 
C rnd-1_family-        454 GACAAANCTCCAGTCGCACTGNGTCTCGCANCCNGCNACNACGTCNACCT 405

  scaffold203|s     560715 GCAGATCTCGGATAAGGTGGTTGAGCCGATCTATTTTCCAGCCATGCGTG 560764
                              ii  v  i  v     i  ?  i     i i         i  ?   
C rnd-1_family-        404 GCAAGTCGCGAATCAGGTGATTNAGTCGATCCACTTTCCAGCCGTGNGTG 355

  scaffold203|s     560765 AAGATCCCAAGGCTATTCCAATTTTCGAACATGAGACGCACCCACCCATC 560814
                                   ?     i     i           ?  ?  ?     ?  ii 
C rnd-1_family-        354 AAGATCCCNAGGCTGTTCCAGTTTTCGAACATNAGNCGNACCCANCCGCC 305

  scaffold203|s     560815 GCGTTTATTGGAGGGCATGTAGCCTACCCCTCCTTCCTGTAAAAGTGAGA 560864
                                 v  vvvv    i   ?  ?  ?  ?  v     ? i?   vv? 
C rnd-1_family-        304 GCGTTTCTTTCTCGGCACGTANCCNACNCCNCCATCCTGNAGNAGTTCNA 255

  scaffold203|s     560865 GGAGTTGATTCATTTCACGAAGTTCATG-GTCCGTCGCCTTCGCTTGTTC 560913
                           v      ? i      v vviv?  -  -     ii vvi   vi  i  
C rnd-1_family-        254 CGAGTTGNTCCATTTCCCTCGTNTC-TGTGTCCGCTGGACTCGGCTGCTC 206

  scaffold203|s     560914 --CCTTGTTGAGGGGCACATCACCTCCGGTGTTGCGAGAAGAGGATCCCC 560961
                           --  ii  i v v? v vi vii  i vv  ----  - ?  i  i v  
C rnd-1_family-        205 TACCCCGTCGTGCNGGAGGTAGTCTTCCCTG----GA-ANGAAGACCGCC 161

  scaffold203|s     560962 TGCCCCAGGTGTC-GCTTTCC----CAATGCTGCACTGATCGCCTCATCC 561006
                           v? ii---  v  -v      ----  ii  iv vii   --   v vi 
C rnd-1_family-        160 ANCTT---GTCTCTTCTTTCCTTGACAGCGCCTCCTCGAT--CCTGAGTC 116

  scaffold203|s     561007 GTGACCTT--GCATTTCTTCTTAAACTGCCTATAACCTTGTTGCAATGCT 561054
                            -   vv --i     ?v?? vi   v? i i     i v v v  v   
C rnd-1_family-        115 G-GACGGTACACATTTNGNNTGGAACGNCTTGTAACCCTTTAGGAAGGCT 67

  scaffold203|s     561055 CTGTACTTCCTTTTTTGTTCTATCAATGCTTGATCCCGAATCCAGGCATC 561104
                             i       vi  i  i  v  ?ivv  i  ??iv vvvv   v??   
C rnd-1_family-         66 CTATACTTCCGCTTCTGCTCGATNGTGGCCTGNNTGCTTCGCCATNNATC 17

  scaffold203|s     561105 CTGTCTGCGCTGACT 561119
                           i     v v      
C rnd-1_family-         16 TTGTCTTCTCTGACT 2

Matrix = 20p43g.matrix
Kimura (with divCpGMod) = 25.28
Transitions / transversions = 1.15 (165/144)
Gap_init rate = 0.03 (41 / 1491), avg. gap size = 1.22 (50 / 41)


10381 18.99 0.76 0.44 scaffold203|size675210 561219 563466 (111260) C rnd-1_family-619#Unknown (0) 2264 10 m_b1135s001i2 62847

  scaffold203|s     561219 GGTTACCTTCCCCTACTCCAACCTTTGTAACCGAAGGGTCGAAGGCCAAG 561268
                               i i i   i   v  ii  i  ?i    ??? i i  iv     i 
C rnd-1_family-       2264 GGTTGCTTCCCCTTACACCGGCCCTTNCAACCNNNGAGCCGGCGGCCAGG 2215

  scaffold203|s     561269 TTTCTGT-TGCCACCATTCGTTCCCACTCGTGCTAAAGAAGTGAATGATG 561317
                           i ivi  -   -   i         i i     ?  i   vi i v i  
C rnd-1_family-       2214 CTCGCGTGTGC-ACCGTTCGTTCCCGCCCGTGCNAAGGAACCGGAAGGTG 2166

  scaffold203|s     561318 GTTGGGCACAGGCAACGTTTCCCCATCTTGTTGTGCCCCGGCGAGACGGG 561367
                           v        v?vv??  ivv        i ii      viii    i   
C rnd-1_family-       2165 TTTGGGCACTNCGNNCGCGACCCCATCTCGCCGTGCCCAAATGAGATGGG 2116

  scaffold203|s     561368 GATCGCATGGATGTTATGCTCCCTGCGGAGCTGCACCGCCTTCCTCATCC 561417
                            v    i   ivv     ?            i         i        
C rnd-1_family-       2115 GTTCGCGTGGGACTTATGNTCCCTGCGGAGCCGCACCGCCTCCCTCATCC 2066

  scaffold203|s     561418 TGGGGACGGGCAGCTCCGCTTCCACTGAGGTGGGGGGCACCCGGCTGATT 561467
                                i     i              i          ?    ?    i ?
C rnd-1_family-       2065 TGGGGGCGGGCGGCTCCGCTTCCACTAAGGTGGGGGGNACCCNGCTGGTN 2016

  scaffold203|s     561468 AATGCCAGCCAACATATCAGTTAGTTTTTGCATCTGTAGTTTGAGCTCAT 561517
                                      i   v vv  ?    ?         iiv   ?  i  i 
C rnd-1_family-       2015 AATGCCAGCCAGCATTTGCGTNAGTTNTTGCATCTGCGCTTTNAGTTCGT 1966

  scaffold203|s     561518 TTATTTCTGCCGCCTGCTCTGCATTTCTCACTTTGGAGTCTGCCAGTTGT 561567
                            v  i  ?  ?        ?  i  ? ? ? i  ?     ?  ?  i  i
C rnd-1_family-       1965 TGATCTCNGCNGCCTGCTCNGCGTTNCNCNCCTTNGAGTCNGCNAGCTGC 1916

  scaffold203|s     561568 TTCGCATATTCGCAAGTCTTCAACACTCTATTCTGTGTTGCTTCCGAATT 561617
                             ?  i     vivv   i ? i?  i  i     ?  ?     ?  i  
C rnd-1_family-       1915 TTNGCGTATTCTTTCGTCCTNAGNACCCTGTTCTGNGTNGCTTCNGAGTT 1866

  scaffold203|s     561618 CACAGTTGAGGCACCGGTCGTCTCTGCATCTCCAGTGAGTGCGGAGGCTC 561667
                           ?  ?  ?  ?  ?  v i   ?  ?v    ?  ?  ?           ? 
C rnd-1_family-       1865 NACNGTNGANGCNCCCGCCGTNTCNCCATCNCCNGTNAGTGCGGAGGCNC 1816

  scaffold203|s     561668 CACTGACCCTGCTGCCTACGTCGGCACCTTTCACTTCAGGGTCATATCCA 561717
                                  i        ?               v ?  ?     i  ?   
C rnd-1_family-       1815 CACTGACTCTGCTGCCNACGTCGGCACCTTTCTCNTCNGGGTCGTANCCA 1766

  scaffold203|s     561718 AGCTCTTTGAGAAGTCCCTTCCGGACTGTGTCAGACATGTCGACAAACCT 561767
                                   i  i  ?        ?  i     v           i  vv 
C rnd-1_family-       1765 AGCTCTTTAAGGAGNCCCTTCCGNACCGTGTCCGACATGTCGACGAAGGT 1716

  scaffold203|s     561768 A----CTTG-GCTGGGCACCCTTCTTATTAAGTTGCTTTCGGAGGTAGGG 561812
                           i----    - i v viii  -----i  ?  i  i  ?  ?        
C rnd-1_family-       1715 GTGCGCTTGCGTTTGTTGTCC-----GTTNAGCTGTTTNCGNAGGTAGGG 1671

  scaffold203|s     561813 ATCGTACATGGCGTTATCCTGAAGGTAGGTGTCCATACGCGAGGCAAAGT 561862
                           i      v ?     i   i ?     ?      ivi    v   i    
C rnd-1_family-       1670 GTCGTACCTNGCGTTGTCCCGNAGGTANGTGTCCGAGCGCGCGGCGAAGT 1621

  scaffold203|s     561863 GTGAAG--------AGGGTGATAGGGTCCCACGAGGATTGTGATGCCAGT 561904
                            ?  ? --------       ii        ?  ?  i  v iv  ?  i
C rnd-1_family-       1620 GNGANGTNGCCGTGAGGGTGACGGGGTCCCANGANGACTGGGGGGCNAGC 1571

  scaffold203|s     561905 TGCGCCTTTTCAATGTAGAAACTTCTCATCAGTCGGGTCCTGGTACTCTC 561954
                             ?        i i      ivv? v   ?  i  v     ?  i     
C rnd-1_family-       1570 TGNGCCTTTTCGACGTAGAAGGANCGCATNAGCCGCGTCCTNGTGCTCTC 1521

  scaffold203|s     561955 ACAATATCCGCATTGTGCCAACCAATGGTGCATGAAGCAGGCTAGGTTTG 562004
                           i  i  ?     i  i i? i   i              ?  i     ? 
C rnd-1_family-       1520 GCAGTANCCGCACTGCGTNAGCCAGTGGTGCATGAAGCANGCCAGGTTNG 1471

  scaffold203|s     562005 CCACAGTCCGTTTAGCAAACTCATATTTCTCTTTATATAGGGCAGTGTTT 562054
                            ?  ?  ?  i  i  i     i  i     ?ivi  ?  v vivi  ??
C rnd-1_family-       1470 CNACNGTNCGCTTGGCGAACTCGTACTTCTCNCGGTANAGCGGGTCGTNN 1421

  scaffold203|s     562055 GGATCATAAGCCACTACAATTCCGGAGATTCCCGTTTCAGGTCCTTTACA 562104
                             i     ?  v  ?  i iv  ?     ?  ?  i  v  ?  i  i  
C rnd-1_family-       1420 GGGTCATANGCGACNACGACGCCNGAGATNCCNGTCTCCGGNCCCTTGCA 1371

  scaffold203|s     562105 GACCATTACCGCTGTGTGGAAGATCTGCTCTCCATTGAAACGAATGCATT 562154
                           ?     v     ?           i  ?  v        v  i  ? ii 
C rnd-1_family-       1370 NACCATGACCGCNGTGTGGAAGATTTGNTCGCCATTGAACCGGATNCGCT 1321

  scaffold203|s     562155 GGAGTTCCTTGTGTATCGTAGTCCTAGCGTACGGAGGTTTAGGGCGTTTG 562204
                            ?        vi v  v  v  v v?           i  ?  v  ?v i
C rnd-1_family-       1320 GNAGTTCCTTCCGGATGGTCGTGCGNGCGTACGGAGGCTTNGGTCGNATA 1271

  scaffold203|s     562205 CTCTCCCCAGATGGAAGGTGTATCTCTTCCATTTTAACTTTGACCTCGTA 562254
                           v i        v vi  v vv   vvi     i  ?              
C rnd-1_family-       1270 GTTTCCCCAGAGGCGAGTTTGATCGGCTCCATCTTNACTTTGACCTCGTA 1221

  scaffold203|s     562255 ATCGAATAATTGTACCTCACTACATTCAATGACCGTGGTGGCAATTTGAT 562304
                           i   ? ? i   ?     i ii  i  i ?   ?  v  ?  i  v vi 
C rnd-1_family-       1220 GTCGNANAGTTGNACCTCGCCGCACTCGANGACNGTCGTNGCGATGTTGT 1171

  scaffold203|s     562305 ACCCCATAGAAATTTGTCCATGCTTGTGGTGTGCTCTCACTCGATCCATA 562354
                            ?     ivvi  ?i ?  i           i  ? ? ii? ??  ?  i
C rnd-1_family-       1170 ANCCCATGCTGATNCGNCCGTGCTTGTGGTGCGCNCNCGTNCNNTCNATG 1121

  scaffold203|s     562355 TTTGGAGTGGGTGGT-GGGGTGTCCATCACAAAGGCAGACGGGCCAAATG 562403
                           i -  iv  i v vi-   ii      v ii     ?  ?  ?     v 
C rnd-1_family-       1120 CT-GGGTTGAGAGCCCGGGACGTCCATGATGAAGGCNGANGGNCCAAAGG 1072

  scaffold203|s     562404 TGCTGTAGATGTCACTGGGTTCAATCATCAGATTGAGGAGAGGCTCCAAA 562453
                           i iv          i ? v?          vi ??  ?  ?  ?  ? i?
C rnd-1_family-       1071 CGTGGTAGATGTCATTNGTNTCAATCATCATGTNNAGNAGNGGNTCNAGN 1022

  scaffold203|s     562454 CGACCCCATGCTGCATCACTTGCTTCTATAAAGAAGGCAAACTTACTCGA 562503
                             ?v?   ?  i  i  i  v     ? vi   v ?  i     i  ?  
C rnd-1_family-       1021 CGNGNCCANGCCGCGTCGCTGGCTTCNAGGAAGTANGCGAACTTGCTNGA 972

  scaffold203|s     562504 TCTTGGGAAAGGATCGAAAGACAATTGTTCACATTCCTCCGGATTGTCAG 562553
                           ? v?     i  i     i  ? i      v i   i  iv?i i   v 
C rnd-1_family-        971 NCGNGGGAAGGGGTCGAAGGANAGTTGTTCCCGTTCTTCTTNGTCGTCCG 922

  scaffold203|s     562554 GCAATCGGAGTTCCCTTATGGTGCGAAGGGTGACTTTTATGGGAGGCAAG 562603
                            ? i         i v?   ? ?  ? ?      v  ?  v v?  ? i?
C rnd-1_family-        921 GNAGTCGGAGTTCTCGNATGNTNCGNANGGTGACGTTNATCGCNGGNAGN 872

  scaffold203|s     562604 GGTGTATCATACCACTCGAGTGTGTCTATGCGGCCATGCCTACAGAGTTT 562653
                              v i  i        ?  ?     i v?  ?  i  i vi  v  i  
C rnd-1_family-        871 GGTTTGTCGTACCACTCNAGNGTGTCCAGNCGNCCGTGTCGGCACAGCTT 822

  scaffold203|s     562654 CTTCTCCATCTCTTTTAAGCAATGACATAGCAGTTGGTGTATTCCTGCCA 562703
                                       i  ? i? ii  ?vi?  ?  i  ? v? iv  ?? ?i
C rnd-1_family-        821 CTTCTCCATCTCCTTNAGNCGGTGNAGNAGNAGCTGNTTNACGCCNNCNG 772

  scaffold203|s     562704 TGCAAAGTTCGCTTTTAACGCCACATAGCATCTTTTTTTAGTTTGATTCC 562753
                           i   ?  ?i    i v?  ?  i  ?        i  vv    ?  i   
C rnd-1_family-        771 CGCANAGNCCGCTCTGNACNCCGCANAGCATCTTCTTGGAGTTNGACTCC 722

  scaffold203|s     562754 CAGCATTGTAACTGCTTGAGTGACACTCTCACGTTGTGACGGCGGAGATC 562803
                                   ? ivv    ?  v  ?    v?       iv v?  ?  i  
C rnd-1_family-        721 CAGCATTGNAGGGGCTTNAGGGANACTCGNACGTTGTACCTNCGNAGGTC 672

  scaffold203|s     562804 GACGTTCATGGACTCGAGCACCATCTTGATCTTCGGGATGGTTGTGTAGA 562853
                                       ?  ?  v i  v vv?     v       iv v   ? 
C rnd-1_family-        671 GACGTTCATGGANTCNAGGATCAGCGANATCTTGGGGATGGCGGAGTANA 622

  scaffold203|s     562854 GATTAATTGTCACATACATGGTCGTTGCTCCTTTGTCCTCCTTTTCAGCA 562903
                            i  i i?  ?  i       v?  ? v?              ?  i  i
C rnd-1_family-        621 GGTTGACNGTNACGTACATGGANGTNGGNCCTTTGTCCTCCTTNTCGGCG 572

  scaffold203|s     562904 TTCTTCTTGGTCTTCCTCCGTTTGATGTCAGAGTCATCCATCCTGTTTCT 562953
                           ii      ? v     v   i   i ?  ? v   vv?vii      i v
C rnd-1_family-        571 CCCTTCTTNGACTTCCGCCGCTTGGTNTCNGCGTCCGNGGCCCTGTTCCG 522

  scaffold203|s     562954 ATTGCGCCTGGTTTCTATACGCGCTTGTAATTGCTTTCCAGAGATAGGAG 563003
                           i       v   i  i v?  i  i  i i   i  ii ?    i-  iv
C rnd-1_family-        521 GTTGCGCCGGGTCTCCAGNCGTGCCTGCAGTTGTTTCTCNGAGAC-GGGC 473

  scaffold203|s     563004 GTTG-AGAGTATAAATATCCTGCTGGAATCTGGAACCAGTGTTGGGCTGA 563052
                           v i -    v ? vi  ?  ? ?v iii?i         ivi  ?  v ?
C rnd-1_family-        472 TTCGTAGAGAANACGTANCCNGNGGAGGNTTGGAACCAGCCCTGNGCGGN 423

  scaffold203|s     563053 GCCAAAATTCTTGGGCCAATGCTTATCCGTTGGA-GACTCCAAGGCTGGG 563101
                            v i  ?    ??     i    ii -       -  ?v   i v ?   
C rnd-1_family-        422 GGCGAANTTCTNNGGCCAGTGCTCGT-CGTTGGANGANGCCAGGTCNGGG 374

  scaffold203|s     563102 AATGGCTTGTTGTCTTTGTCGACACCTCGGGAGATGAACTTTGCTGAAGG 563151
                            iv             i     vi  ?  ?  ? i      i  i ??  
C rnd-1_family-        373 AGGGGCTTGTTGTCTTCGTCGAGGCCNCGNGANACGAACTTCGCCGNNGG 324

  scaffold203|s     563152 ATCCATCTCTTGCACATACTCAAGGATTCGCTTTGTCTCTGCCAGAAGCA 563201
                              ? vi  i  v  i  ?  v  ? vv     i     ?  ?  v ?? 
C rnd-1_family-        323 ATCNAGTTCCTGGACGTANTCCAGNAGGCGCTTCGTCTCNGCNAGCANNA 274

  scaffold203|s     563202 CTTCCATGTGTTCTTTCTCTGGCTGTAGCTGGATCTCAGCTGATATCAAA 563251
                            ?  ? v      i  ?  ?     ?  i  ?     ?i ? ?v v? ii
C rnd-1_family-        273 CNTCNAGGTGTTCCTTNTCNGGCTGNAGTTGNATCTCNACNGNGAGNAGG 224

  scaffold203|s     563252 TGCTGTCCACTTTTGGGGTCAATAATTTGAGATGGGCTCGTGCTTTGTGA 563301
                                ?     v i      i  ?   v v      iiv        -  
C rnd-1_family-        223 TGCTGNCCACTGTCGGGGTCGATNATTAGCGATGGGTCGGTGCTTTG-GA 175

  scaffold203|s     563302 CAAGGAGGAGAAGGCAGTGTTTGATGAGGTTGATGCAACGGAGGGAGTGG 563351
                           ? i            ?     v  ?     v ?v  i  ?  ?     ? 
C rnd-1_family-        174 NAGGGAGGAGAAGGCNGTGTTGGANGAGGTGGNGGCGACNGANGGAGTNG 125

  scaffold203|s     563352 GTACAATATCTTGCAAATTCTTTTTGGGCGGTGACCTTTCGTCACCTGAG 563401
                            ?  i  i  i  ? ii        ?  ?  ? ? i i     ?  ?   
C rnd-1_family-        124 GNACGATGTCCTGNAGGTTCTTTTTNGGNGGNGNCTTCTCGTCNCCNGAG 75

  scaffold203|s     563402 CATGCTGCCTCTCCGTCCGGGTCATCGTCACCAGTGTCAGGGATGTGAGG 563451
                            i?  i  i  ?     ? i?  ?  ?  i ?vvvv  ?  ? i   ?  
C rnd-1_family-         74 CGNGCCGCTTCNCCGTCNGANTCNTCNTCGCNCCACTCNGGNACGTGNGG 25

  scaffold203|s     563452 GGTGAGTTCTATCAC 563466
                                v   v  ?  
C rnd-1_family-         24 GGTGATTTCAATNAC 10

Matrix = 20p43g.matrix
Kimura (with divCpGMod) = 20.10
Transitions / transversions = 1.67 (266/159)
Gap_init rate = 0.01 (17 / 2247), avg. gap size = 1.59 (27 / 17)


1534 28.72 1.82 2.16 scaffold203|size675210 563876 564480 (110246) C rnd-1_family-857#Unknown (12) 604 2 m_b1135s001i3 62848

  scaffold203|s     563876 CGTTTGAATCTGGCAGATCCTTGCTGTCCGATAGGAACCCACTCATCATC 563925
                                  ivv?? ?v  ?  i  i  ?  ? i?  ? i   i  v  i  
C rnd-1_family-        604 CGTTTGAGGGNNGNTGANCCCTGTTGNCCNACNGGNATCCATTCTTCGTC 555

  scaffold203|s     563926 CGCTGGCCGTGGTGTGCCGACTAGATCAAAGGAATATATGGTTCCGTCCG 563975
                           ? i   v  ?  v   ivvivv  i  i     i iv v?ii   ?  vv
C rnd-1_family-        554 NGTTGGGCGNGGGGTGTGTGAGAGGTCGAAGGAGTGGAGNACTCCNTCGT 505

  scaffold203|s     563976 CATTGGAAATTTGAATGAGTTTGATATTCTCGTCATCGCGAGAGAGACTG 564025
                            i  ?  i  vii   v   i  iv   ?   ? i     i  ?  i v 
C rnd-1_family-        504 CGTTNGAGATGCAAATCAGTCTGGGATTNTCGNCGTCGCGGGANAGGCGG 455

  scaffold203|s     564026 AAGAGCCC--AGTCT-CTGA-ACC--CTCGAAAACCTTCTTCTTCTTGGC 564069
                              i v  --    i-   v-i  --  v i -------- i v vi   
C rnd-1_family-        454 AAGGGGCCGNAGTCCGCTGTTGCCGACTGGGA--------TTTGCGCGGC 413

  scaffold203|s     564070 TTCGGCTACCTGGGTGACCACCATCTTGGGACCCACACAACAAAGTAATG 564119
                           ?     v ii  v v i v i i?i  ?  i  vi ii i  ?  ? i? 
C rnd-1_family-        412 NTCGGCAATTTGCGAGGCGATCGNTTTNGGGCCAGCGTAGCANAGNAGNG 363

  scaffold203|s     564120 TGTACGTGGGCGCATCATTAGTGTCTAATAGAAGATCGCCAGTATCCAGG 564169
                               ?    ?v  i  ? iii    v  viii  v  i  i  i  v  ?
C rnd-1_family-        362 TGTANGTGGNGGCGTCNTCGATGTCGAAGGAGAGTTCACCGGTGTCGAGN 313

  scaffold203|s     564170 AAGTAGTCGTTGAGTTGGAAAGTGAGTGCCTTTTTACCTTTGCAATTAAT 564219
                            i   v  v i i i v   i ?   ?     i  v       ?   i i
C rnd-1_family-        312 AGGTACTCTTCGGGCTTGAAGGNGAGNGCCTTCTTCCCTTTGCNATTGAC 263

  scaffold203|s     564220 GATGTCAGCATTTACTTCATCT---TTGTGCACTTCAAGACGAAAGGGGT 564266
                              ?  ?i i ivi?vvv   v---   v ---  vv  ?  i     ?i
C rnd-1_family-        262 GATNTCNACGTCGGNAGAATCGGAATTGGG---TTGCAGNCGGAAGGGNC 216

  scaffold203|s     564267 TCCATTTTGGATGGGCCTGAGACCTGTCTTGTTGTTTGCAGCGAAGTATC 564316
                           i      ?  i  ?  i  ?  v v   i     i     vivv  ?iii
C rnd-1_family-        215 CCCATTTNGGGTGNGCTTGNGAGCGGTCCTGTTGCTTGCATTTCAGNGCT 166

  scaffold203|s     564317 TTTTGACGGAGTGCTTCCTCGAGTTTTAGCCCATTGAGTTGGCACAAAAC 564366
                                ?  ?  ?     i  ?     v  ?     v i--   ii i ?v
C rnd-1_family-        165 TTTTGNCGNAGNGCTTCTTCNAGTTTGAGNCCATTCAA--GGCGTAGANG 118

  scaffold203|s     564367 CATCACTGT-TGC-CTCATTTTCTTTGTCAAACTCATATGGTAGCCAATC 564414
                           iiivii   -  i-?  i i?  i i   i  v  i  i  ?  v  v  
C rnd-1_family-        117 TGCGGTTGTGTGTANTCGTCNTCCTCGTCGAAGTCGTACGGNAGGCATTC 68

  scaffold203|s     564415 GCCAGGTTTTGGTGGACTGGATTCACTAAGAAGGTCTTCGTAGATCCCTG 564464
                           v  ?   v ?  i  ?i   i      i v?  v  i       iiii v
C rnd-1_family-         67 TCCNGGTGTNGGCGGNTTGGGTTCACTGATNAGTTCCTCGTAGACTTTTT 18

  scaffold203|s     564465 GATCCAGCAGGTTGAT 564480
                                ivv i  i   
C rnd-1_family-         17 GATCCGTGAAGTCGAT 2

Matrix = 20p43g.matrix
Kimura (with divCpGMod) = 34.56
Transitions / transversions = 1.66 (106/64)
Gap_init rate = 0.03 (20 / 604), avg. gap size = 1.20 (24 / 20)

245 28.12 4.41 9.61 scaffold203|size675210 564446 564740 (109986) C rnd-5_family-1063#Unknown (0) 752 472 m_b1135s001i4 62848

  scaffold203|s     564446 AGGTCTTCGTAGATCCCTGGATCCAGCAGGTTGATCAGCTTCCCAGACTG 564495
                             ?  vv        iii  i  ?   --------   --  ---  v  
C rnd-5_family-        752 AGNTCGGCGTAGATCTTCGGGTCNAGC--------CAG--TC---GAGTG 716

  scaffold203|s     564496 CTC-TTCATCATTCAAGTTGGAAGTGTGGTTTGTGGAGTTG-----GACT 564539
                             v-   ii v --ii i   iiv  v   vv v     i ----- v  
C rnd-5_family-        715 CTGGTTCGCCCT--GGGCTGGGGCTGGGGTGGGAGGAGTCGACGANGCCT 668

  scaffold203|s     564540 TCTTTTT-GGGTGGGACACCAAATTTATCTACTAGCCGTGCTGGTTTCAA 564588
                                  -      ? -ii i  i  i  iv i     v  ?  ?viv  
C rnd-5_family-        667 TCTTTTTNGGGTGGNA-GTCGAACTTGTCCTCCAGCCGAGCNGGNACGAA 619

  scaffold203|s     564589 CTCGGTGTTGCATTC-ATTCGGAGGATCATCAGTG---GAACTGGGCTGT 564634
                              vi   -- v i -i    v ---  v  -   ---  --    vi v
C rnd-5_family-        618 CTCCATGT--CCTCCTGTTCGTA---TCTTC-GTGCTCGA--TGGGGCGA 577

  scaffold203|s     564635 TGTGTGGTACCGGCTCCTGGAGGAGTGATGAAAGGACCACTAACTGCAGC 564684
                            vi iviiii ? vv vi  v  ? v  i  vi  ?vvi i?  v     
C rnd-5_family-        576 TTCGCTACGTCNGGACGCGGCGGNGAGACGACGGGNGAGCCNACGGCAGC 527

  scaffold203|s     564685 TCGTTTGTTGCCTGCCATCC--AGGGAGGTGATGCATCCGACATATCGAC 564732
                                    ?  v v?i ? --i ? i     i? v i --   ?     
C rnd-5_family-        526 TCGTTTGTTNCCAGANGTNCGAGGNGGGGTGACNCCTTC--CATNTCGAC 479

  scaffold203|s     564733 GTCTGTCG 564740
                              -    
C rnd-5_family-        478 GTC-GTCG 472

Matrix = 20p43g.matrix
Kimura (with divCpGMod) = 31.64
Transitions / transversions = 1.14 (40/35)
Gap_init rate = 0.11 (33 / 294), avg. gap size = 1.21 (40 / 33)


578 21.89 5.63 5.63 scaffold203|size675210 564523 564735 (109991) rnd-5_family-90#Unknown 33 245 (120) m_b1135s001i5 62849

  scaffold203|s     564523 GTTTGTGGA---GTTGG---ACTTCTTTTTGGGTGGGACACCAAATTTAT 564566
                             i      --- i   ---       i  v  ?  v  i  i       
  rnd-5_family-         33 GTCTGTGGACGTGCTGGNNGACTTCTTCTTTGGNGGCACGCCGAATTTAT 82

  scaffold203|s     564567 CTACTAGCCGTGCTGGTTTCAACTCGGTGTTGCA---TTCATTCGGAGGA 564613
                            iv i  ?  ?  ?     ? ii  i    i  i---   i -  -----
  rnd-5_family-         83 CCTCCAGNCGNGCNGGTTTNAGTTCAGTGTCGCGAGGTTCGT-CG----- 126

  scaffold203|s     564614 TCATCAG-TGGAACTGGGCTGTTGTGTG--GTACCGGCTCCTGGAGGAGT 564660
                             v  v -   ?  vi iii v  i  v--  i    ------       
  rnd-5_family-        127 TCTTCCGATGGNACGAGATCGGTGCGTTTCGTGCCGG------GAGGAGT 170

  scaffold203|s     564661 GATGAAAGGACCACTAACTGCAGCTCGTTTGTTGCCTGCCATCCAGGGAG 564710
                              ?iv   vvvii ?  ?  ?  i        ?  ?     i i?    
  rnd-5_family-        171 GATNGCAGGCGAGTTNACNGCNGCCCGTTTGTTNCCNGCCATTCGNGGAG 220

  scaffold203|s     564711 GTGATGCATCCGACATATCGACGTC 564735
                            ?  vvii  ?vi   i        
  rnd-5_family-        221 GNGAATTGTCNTGCATGTCGACGTC 245

Matrix = 20p43g.matrix
Kimura (with divCpGMod) = 23.32
Transitions / transversions = 1.93 (29/15)
Gap_init rate = 0.08 (17 / 212), avg. gap size = 1.41 (24 / 17)


422 25.83 9.40 5.16 scaffold203|size675210 564851 565148 (109578) rnd-1_family-639#Unknown 1326 1635 (746) m_b1135s001i6 62850

  scaffold203|s     564851 AGCCAGGCTCGAAAGGTGAGATCGCTGCCAAT-TCGTGAAATTAGGATGT 564899
                                v iv? i  v   v     v - v  ?-   i       v    v
  rnd-1_family-       1326 AGCCACGTGNGGAACGTGCGATCGGT-CGAANATCGCGAAATTACGATGG 1374

  scaffold203|s     564900 TTTTTAGTGTGGAAAAAGCGTCTTCTGCTCGTGTTGATTGGGAGGGGTG- 564948
                           ?   ?  i    v  i        vv  v ------ v i     i v -
  rnd-1_family-       1375 NTTTNAGCGTGGCAAGAGCGTCTTGAGCGC------AGTAGGAGGAGGGC 1418

  scaffold203|s     564949 AATTCT-AGTAGCCTGGTTGTGAACGATCACTGGAG-AGTTG--CGATGT 564994
                            i v  -   v vivv i  -  i vi ---  i  -i    --i     
  rnd-1_family-       1419 AGTACTGAGTCGATGTGCTG-GAGCTGT---TGAAGTGGTTGGTTGATGT 1464

  scaffold203|s     564995 GAAGAGA--------------TGAAACCACCATGGTGTCCGTCATGGTGC 565030
                              i  i--------------                v   vv i i- v
  rnd-1_family-       1465 GAAAAGGGGACGTGAAGTGTGTGAAACCACCATGGTGGCCGAAACGA-GA 1513

  scaffold203|s     565031 ACCCACCGTGAAGGGAGGATCGGG---TTATTGGTTCCTGTGTGTAGTT- 565076
                           i  ivv  -    v i  - v i ---i  ii        i   v  i -
  rnd-1_family-       1514 GCCTTGCG-GAAGCGGGG-TGGAGAGCCTACCGGTTCCTGCGTGGAGCTT 1561

  scaffold203|s     565077 -GTACGAGG---CGTGTCATAGTAAGGGGGTAAGTATGATTTTGATGTGT 565122
                           -   i i  --- i i   -     i i       i  vvv v       
  rnd-1_family-       1562 AGTATGGGGGATCATATCA-AGTAAAGAGGTAAGTGTGTAATGGATGTGT 1610

  scaffold203|s     565123 TGACTCTCCTTGCTCTAGAAAAGTGA 565148
                                -   i    iii       i 
  rnd-1_family-       1611 TGACT-TCCCTGCTTCGGAAAAGTAA 1635

Matrix = 20p43g.matrix
Kimura (with divCpGMod) = 29.63
Transitions / transversions = 1.21 (40/33)
Gap_init rate = 0.09 (26 / 297), avg. gap size = 1.69 (44 / 26)


281 22.35 9.09 1.20 scaffold203|size675210 566850 566926 (107800) rnd-5_family-1414#Unknown 397 479 (1771) m_b1135s001i7 62851

  scaffold203|s     566850 GCGCTGCATAAAAGGGAATGACATCT-------TGGGAGTCTATTGCCTC 566892
                                i i   v?    v  v     -------       vv i-i i  
  rnd-5_family-        397 GCGCTACGTAATNGGGACTGCCATCTGCTATGGTGGGAGTAGAC-ACTTC 445

  scaffold203|s     566893 TTCCATTGTCAGAGTTGGAAGAAGTCTTTACCAC 566926
                           ii  ivi                    v   v  
  rnd-5_family-        446 CCCCGACGTCAGAGTTGGAAGAAGTCTGTACGAC 479

Matrix = 20p43g.matrix
Kimura (with divCpGMod) = 22.05
Transitions / transversions = 1.12 (9/8)
Gap_init rate = 0.03 (2 / 76), avg. gap size = 4.00 (8 / 2)


819 24.05 3.97 3.63 scaffold203|size675210 571649 571950 (102776) C rnd-5_family-847#Unknown (0) 612 310 m_b1135s001i8 62852

  scaffold203|s     571649 CACACCA-AAAAGGGCAATCCAA---ATTGGGCTTTTAGC-ATGGTAAGT 571693
                                 v-       i    i v---  v ---- i  i -  v    vv
C rnd-5_family-        612 CACACCCCAAAAGGGTAATCTACCCCATAG----TCTAACGATCGTAACG 567

  scaffold203|s     571694 TTATCATTTTACACATTCACATCAATACCTAGTGATTTTTCTGATGCCAA 571743
                            i    v   vv   i      v  v   v   v  i v  ?     ---
C rnd-5_family-        566 TCATCAATTTCAACACTCACATAAAAACCGAGTCATCTATCNGATGC--- 520

  scaffold203|s     571744 AGCTCAAGATCAAGGGCTTTTATTCTGGAATGTCAGACAATGGTGGCAGC 571793
                           i ---  i            i?vi    i ?i      ?  i    iv i
C rnd-5_family-        519 GG---AAAATCAAGGGCTTTCNACCTGGGANATCAGACNATAGTGGTTGT 473

  scaffold203|s     571794 TAAGTGTTTGTGCCCAAAATTTCATGCTCCCTAACTTCAACTTGC-ATGT 571842
                                    v          i   i i ??               -iv  
C rnd-5_family-        472 TAAGTGTTTCTGCCCAAAATCTCACGTTNNCTAACTTCAACTTGCTGGGT 423

  scaffold203|s     571843 ATGGCAAAATGGAA--TTAAGCCTCATGCTTGT-TGCTTA-AATTCATCA 571888
                           ii  v    v  v --    v   vv     v -iv    - i       
C rnd-5_family-        422 GCGGAAAAAGGGTAGTTTAACCCTATTGCTTTTCCTCTTATAGTTCATCA 373

  scaffold203|s     571889 AGGAGTGCCCCAATGGCTCATGCTAGGTCATCATATT-TCACAGTGAACA 571937
                            v  v      v?  v iv  v i    vv  - iii-   v     iii
C rnd-5_family-        372 ATGACTGCCCCCNTGCCCAATCCCAGGTGTTC-TGCCGTCAGAGTGAGTG 324

  scaffold203|s     571938 CC-AGCTGGTGTGG 571950
                             -i  i   v   
C rnd-5_family-        323 CCGGGCCGGTTTGG 310

Matrix = 20p43g.matrix
Kimura (with divCpGMod) = 27.67
Transitions / transversions = 0.94 (34/36)
Gap_init rate = 0.07 (20 / 301), avg. gap size = 1.15 (23 / 20)


727 16.87 7.01 1.82 scaffold203|size675210 571981 572137 (102589) C genome_9_11612#DNA (81) 350 186 m_b1135s001i9 62853

  scaffold203|s     571981 TTTTAACACTGTGA----------GCATCTTGAAACTTACCTTATT-ACT 572019
                                    v    ---------- i         v     i    -   
C genome_9_1161        350 TTTTAACACGGTGAAAAATTATTGGTATCTTGAAAGTTACCCTATTTACT 301

  scaffold203|s     572020 GTCTTGGTAGCCATATTGTACCCCTCCCACCCTTTCTCCTTCCTTAATCA 572069
                           -  vv     v                 i       v  i   v iv   
C genome_9_1161        300 -TCGAGGTAGGCATATTGTACCCCTCCCGCCCTTTCACCCTCCATGCTCA 252

  scaffold203|s     572070 TCCATGATTTCCACCAATCCACTATATGTGTGTGAGATGTGTGGTGATTT 572119
                                 v v      vv     --i     i i         i    i  
C genome_9_1161        251 TCCATGCTGTCCACCCCTCCAC--CATGTGCGCGAGATGTGTAGTGACTT 204

  scaffold203|s     572120 CCAAAGGCATAGGAGATT 572137
                             i v     v    i  
C genome_9_1161        203 CCGACGGCATCGGAGGTT 186

Matrix = 20p43g.matrix
Kimura (with divCpGMod) = 16.17
Transitions / transversions = 0.86 (12/14)
Gap_init rate = 0.03 (5 / 156), avg. gap size = 2.80 (14 / 5)


264 30.95 2.33 2.33 scaffold203|size675210 572025 572153 (102573) genome_4_21158#DNA 127 255 (166) m_b1135s001i10 62854

  scaffold203|s     572025 GGTAGCCATATTGTACCCCTCCCACCCTTTCTCCTTCCTTAATCATCCAT 572074
                                  v         v- viii vv    v i ii   iv ivv  i 
  genome_4_2115        127 GGTAGCCTTATTGTACCA-TATTGCAATTTCACTTCTCTTGCTTCGCCGT 175

  scaffold203|s     572075 GATTTCCACCAATCCACTATATGTGTGTGAGATGTGTGGTGATTTCCAAA 572124
                            v v i    vv     i  --   ivi              i  i vvi
  genome_4_2115        176 GCTGTTCACCCCTCCACCAT--GTGCTCGAGATGTGTGGTGACTTTCTCG 223

  scaffold203|s     572125 GGCATAGG-AGATTATC--CAGACATATGGAA 572153
                            i   v  -  v  v  --  iv   i     
  genome_4_2115        224 GACATCGGAAGTTTCTCGGCAACCATGTGGAA 255

Matrix = 20p43g.matrix
Kimura (with divCpGMod) = 36.57
Transitions / transversions = 0.95 (19/20)
Gap_init rate = 0.04 (5 / 128), avg. gap size = 1.20 (6 / 5)


993 27.45 0.56 0.28 scaffold203|size675210 572168 572525 (102201) rnd-1_family-956#Unknown 51 409 (468) m_b1135s001i11 62855

  scaffold203|s     572168 CTCAGGCTTACGTCCACCAGATTTGCATGTTAATTTCTCCAAAAAATTCT 572217
                                 ?i ?  v    v   i  v  ii i iiv ?v v  i       
  rnd-1_family-         51 CTCAGGNCTNCGGCCACGAGACTTCCACATCAGCGTNGCAAAGAAATTCT 100

  scaffold203|s     572218 GGCCTAAGTTAAAATATGGTCTATGCACAAACACCTGCCTTTATTATGAC 572267
                               ?  i? v  i  i  i  ?   i ?      vv ?ii vii v   
  rnd-1_family-        101 GGCCNAAANTCAAGTACGGCCTNTGCGCNAACACCGCCNCCTTCCAAGAC 150

  scaffold203|s     572268 ATTGTCTCCACAATGCACAAGCCCTAGTTTTGGATGGCACTGAATGAGGA 572317
                           ? ?   ? ?i ?      vi?  v  v vi        v i? v? i? i
  rnd-1_family-        151 NTNGTCNCNGCNATGCACCGNCCGTACTACTGGATGGCCCCNATNGGNGG 200

  scaffold203|s     572318 CATGGTATGATCTGCAAAACATGAACTGCAATACCTAGAAACATATTTTT 572367
                           ?v ?i vi    v  ?    iv     vvi  ?   ?  v   viv  i 
  rnd-1_family-        201 NCTNATCCGATCAGCNAAACGGGAACTCAGATNCCTNGACACAGGATTCT 250

  scaffold203|s     572368 ATGGGTTGGATTCCCCACGTTGGGGCGTTTAATCCCTTATTGAAGCATAT 572417
                            i  ?i ? i? i   ? ii     ?i vv  v  ? v  ?     ?  i
  rnd-1_family-        251 ACGGNCTNGGNTTCCCNCACTGGGGNATAGAAGCCNTGATNGAAGCNTAC 300

  scaffold203|s     572418 AAGAAGTTTT-TGTCCCTTATGGCACAACTATGGTAGTCGGAGTGCAGTT 572466
                             i     i -i i? vi  i  ?  ?? vvi   v  ?  ?  ?  ii 
  rnd-1_family-        301 AAAAAGTTCTACGCNCACTACGGNACNNCATCGGTCGTNGGNGTNCAACT 350

  scaffold203|s     572467 AACGATGTTAGAAGAACTCCTTACCATG-GGATTAAATATCTCACATCAA 572515
                           ?vvi    i??v?        v i -  - i i ?iii     iiv?   
  rnd-1_family-        351 NCAAATGTCNNTNGAACTCCTGATC-TGCGAACTNGGCATCTCGTCNCAA 399

  scaffold203|s     572516 CCCATTCTCC 572525
                             vv i    
  rnd-1_family-        400 CCATTCCTCC 409

Matrix = 20p43g.matrix
Kimura (with divCpGMod) = 35.72
Transitions / transversions = 1.39 (57/41)
Gap_init rate = 0.01 (3 / 357), avg. gap size = 1.00 (3 / 3)


2122 9.59 0.00 0.00 scaffold203|size675210 572542 572833 (101893) C genome_8_12029#DNA (0) 292 1 m_b1135s001i12 62856

  scaffold203|s     572542 CTAGGTTGTAAATTCAGATTTTGCTTACTGTCTCAAAAACGCAGTAACCA 572591
                                          v       v                i       v 
C genome_8_1202        292 CTAGGTTGTAAATTCCGATTTTGGTTACTGTCTCAAAAACACAGTAACGA 243

  scaffold203|s     572592 GTAACAAACCGGGATTCCTGCAGTAATTTCTGTAGGTTCCAGTAATATTA 572641
                                       i               v           v         
C genome_8_1202        242 GTAACAAACCGGAATTCCTGCAGTAATTACTGTAGGTTCCTGTAATATTA 193

  scaffold203|s     572642 CTGTAAATTTTGTCAAAATGAGCCTTATTTTGTGACGTCACAGCATCACA 572691
                            v                                 i     i ii     
C genome_8_1202        192 CGGTAAATTTTGTCAAAATGAGCCTTATTTTGTGATGTCACGGTGTCACA 143

  scaffold203|s     572692 GTCCTTAAGTATTGAACAAAGTACTTAAGCAAGTATATCTCAGTAATCTT 572741
                           v             v              i  v v v  v          
C genome_8_1202        142 CTCCTTAAGTATTGTACAAAGTACTTAAGTAATTCTTTCACAGTAATCTT 93

  scaffold203|s     572742 GCGATCACAGTAATCATGTTACTGTAAAAATTAGCAAATATTCCAGAGTA 572791
                             v i                    v       v         ii     
C genome_8_1202         92 GCTACCACAGTAATCATGTTACTGTCAAAATTACCAAATATTCTGGAGTA 43

  scaffold203|s     572792 ACGCGGAATTCCGCCGGACTTCCTCCAGAATTTACAACCTAG 572833
                               i             v       i               
C genome_8_1202         42 ACGCAGAATTCCGCCGGAATTCCTCCGGAATTTACAACCTAG 1

Matrix = 20p43g.matrix
Kimura (with divCpGMod) = 9.56
Transitions / transversions = 0.75 (12/16)
Gap_init rate = 0.00 (0 / 291), avg. gap size = 0.0 (0 / 0)


627 31.10 1.71 1.71 scaffold203|size675210 572860 573209 (101517) rnd-1_family-956#Unknown 445 794 (83) m_b1135s001i13 62855

  scaffold203|s     572860 GGCTTATGCACCGCATTATAGGAAAAACTCAGCCGGTTCCAACTTCAGCT 572909
                                v    v??v?i ? i         ?ii   ?     ?i i  ?  
  rnd-1_family-        445 GGCTTCTGCAANNGNCTNTGGGAAAAACTNGACCGNTTCCANTTCCANCT 494

  scaffold203|s     572910 AGTACTAGGTGACAATCACATCCGTCTGCCACCAGAGA--ATGATCGCTG 572957
                           vv v  v  ii  i i v v   iv  ? --       -- i  iv v  
  rnd-1_family-        495 CCTCCTCGGCAACGACCTCTTCCAACTNC--CCAGAGAGCACGACAGGTG 542

  scaffold203|s     572958 GTTAATGAGAGTATTTG---AGGCAATACAATACTCAGCACCAGAGTACT 573004
                            i ?   ivi i?  i ---    vi---i      vv ivv?  i i v
  rnd-1_family-        543 GCTNATGGCGGCNTTCGAACAGGCCG---GATACTCCCCGGANGAATGCA 589

  scaffold203|s     573005 ATACACT-AAACCTGATATGACTCCAACAACAAGCCCTTTTTGAACAGGA 573053
                            v iv  -  ? vi i ?i ?  ?  v       iv  ?  i   iv?  
  rnd-1_family-        590 AGATCCTCAANCACGGTNCGNCTNCACCAACAAGTGCTNTTCGAATCNGA 639

  scaffold203|s     573054 CATGTTCAACACTGATGACATCACCATAGTCAACCAGTTCCTCATTCACC 573103
                            i ?   i ?i ?  i i? v?     viv iv   i v    v?i vv 
  rnd-1_family-        640 CGTNTTCGANGCNGACGGNAGNACCATCAACGCCCAATACCTCCNCCCGC 689

  scaffold203|s     573104 GACTACCAAGAGACAGGTGGTCAACATAAAGGTTGGTCAGGTAGAAACCT 573153
                              - ? ii viv ivi     v  ?  vv ?  v v?  ii  v    ?
  rnd-1_family-        690 GAC-ANCGGGCACCGCATGGTCCACNTACCGNTTCGGNAGACAGCAACCN 738

  scaffold203|s     573154 CCTCCAAGTACCTTTGTTCTGTGGTGTGCAGCATTTGTACAACTTACACC 573203
                             i  ?v ii    i i?  i   ? v v   v? iviv     ii v  
  rnd-1_family-        739 CCCCCNCGCGCCTTCGCNCTATGGNGAGAAGCCNTCTCCCAACTCGCCCC 788

  scaffold203|s     573204 AGGGGG 573209
                           i  v  
  rnd-1_family-        789 GGGCGG 794

Matrix = 20p43g.matrix
Kimura (with divCpGMod) = 36.60
Transitions / transversions = 1.14 (57/50)
Gap_init rate = 0.03 (9 / 349), avg. gap size = 1.33 (12 / 9)


1038 33.01 6.12 5.88 scaffold203|size675210 573446 575209 (99517) rnd-4_family-227#LINE/Ambal 5860 7627 (2) m_b1135s001i14 62857

  scaffold203|s     573446 CATTTCATACACCTCTGCTACCAACTTTTATCAACCCCATGGCACTTCCA 573495
                              i         v ii iv  vi  iiv i  v   i- vv        
  rnd-4_family-       5860 CATCTCATACACCACCACCTCCCGCTCCAACCATCCCT-TCTCACTTCCA 5908

  scaffold203|s     573496 TGAGCTCATCCTGTCCTGGCC---CAATCAGTGACTTTGGGTGGATATGA 573542
                           i  vv vv v  v  i   i ---   i  v  i---   ii   iv  ?
  rnd-4_family-       5909 CGACGTGTTACTCTCTTGGTCGAACAACCACTGG---TGGACGGACCTGN 5955

  scaffold203|s     573543 AATAAACT-GGGGATGGAAGC-TGGCTCTTCC---CTACCATAGGGGGGA 573587
                            v  --  -i    i  ivv -   ? v v  --- ? i vivv v  v 
  rnd-4_family-       5956 ACTA--CTCAGGGACGGGCTCCTGGNTATACCAATCNATCTCCCGCGGCA 6003

  scaffold203|s     573588 ATTCACTCATATGCATATCTGATGAATCCTCCATCTGTCAATTACACCCT 573637
                           ---  i v  v  ii i  i  i iv  ? ?i  v? vv ii v      
  rnd-4_family-       6004 ---CATTGATCTGTGTGTCCGACGGCTCNTNTATANGGGAGCTCCACCCT 6050

  scaffold203|s     573638 GAATTCCGCTCAGCGGCTGTGATCCTTGACTGTACCAAGGAGAGGGGATG 573687
                            ?iv ?i    v? i  v  i   v v  v   iv?i viiv i iivi 
  rnd-4_family-       6051 GNGGTNTGCTCCNCAGCGGTAATCATGGAGTGTGGNGACAGTAAGAACCG 6100

  scaffold203|s     573688 CCTCTCCTTATCCTTTGCAGTCCAATCTCTCTCAGCGAATGCTTTTTGGG 573737
                           ?   v i  v  ivivi   v vvi  i i?  v  v  i  i   i   
  rnd-4_family-       6101 NCTCACTTTCTCTACGACAGACACGTCCCCNTCTGCCAACGCCTTTCGGG 6150

  scaffold203|s     573738 GGAGCTTTGAGGATGCTCCTAGGC-TCATGGCACTGCATTTGCTTCTGCA 573786
                            --------  i --   v ?   - i     iv v  ii vv i  ?  
  rnd-4_family-       6151 G--------AGAA--CTCATNGGCCTTATGGCGATCCACCTCATCCTNCA 6190

  scaffold203|s     573787 CAGCTTAGACTGAACCCATCTGAAGCTCT--TAGGCTCT-TG---AGCTC 573830
                               v vv  iiii    v i  --  i --i   v  v-  ---  v  
  rnd-4_family-       6191 CAGCATCCACCAGGCCCAACCGA--CTTTAACAGGGTCGGTGCAAAGATC 6238

  scaffold203|s     573831 TACTCAGACT--AAAAGGGTGGCAT-ACCCATGCAATCTCAGCTATTCCA 573877
                             i  i  i -- v i   i vi i- v    vv  v ---   vii  -
  rnd-4_family-       6239 TATTCGGATTGCACAGGGGCGTTACGAACCATCAAAAC---GCTCCCCC- 6284

  scaffold203|s     573878 GCATCGAAAATCCCTCCTTCCTGGAACCATGCTGACATCCTAAA----AT 573923
                             -   iiv  i  i  ivvv     v  i  v   i    v  ----  
  rnd-4_family-       6285 GC-TCGGGCATTCCCCCCAAATGGAAACACGCAGACGTCCTTAAGGTCAT 6333

  scaffold203|s     573924 TTTATTTAACACATGGTCCTGGCTTTGCTTTCAGCAGAACATTTCACCAT 573973
                           v i  ii v ? vi iv? iiv iv v  ii v ----  ? vi  i  i
  rnd-4_family-       6334 GTCATCCATCNCTCGAGNCCACCCGTTCTCCCCG----ACNTACCATCAC 6379

  scaffold203|s     573974 CTGCAAGCACACAAAGATGATTAGTAA--GACTGAAA-AAACTGCCTCAT 574020
                           v vv i     iv i  i  i --i  --     iv -     vi ? i?
  rnd-4_family-       6380 GTCAAGGCACATCAGGACGACT--CAACCGACTGGCACAAACTCTCNCGN 6427

  scaffold203|s     574021 CTGGCACAATTCAACTGCCTAAGTGACAGTGTGGAAAAGTGCTTTCTCTA 574070
                            i?v ?   i ?      vivv i   ivi vi v    i ---------
  rnd-4_family-       6428 CCNTCNCAACTNAACTGCGCCTGCGACGCCGAAGCAAAGCG--------- 6468

  scaffold203|s     574071 CAAGTAAATAAAAGGTCACATGGGACCAACCCAGCTA------------- 574107
                           -   --i    vi iv  i iv---   v      v -------------
  rnd-4_family-       6469 -AAG--GATAATGGAACATACC---CCACCCCAGCAAGTCCAATGCGCAT 6512

  scaffold203|s     574108 --CCTCTTGAACCA---GTCACTTTGGTTGTGAGACAATACAAAAT-CAC 574151
                           --  ?        v---    ---  i  i v-  iv i i     -   
  rnd-4_family-       6513 TTCCNCTTGAACCCCTTGTCA---TGATTATC-GATCACATAAAATGCAC 6558

  scaffold203|s     574152 TTCAGATGCACGAGCTATGT--TACAATACACTGCCCATAAAAGAGAAGC 574199
                              ?  -- v  ii  vivi-- ? i    vvi  v     ivi      
  rnd-4_family-       6559 TTCNGA--CTCGGACTCCTCCCTNCGATACTACGCGCATAAGCAAGAAGC 6606

  scaffold203|s     574200 AAAGGAGATGTTTGGCTT-CTTGGAATCCTCTATCATGAGCAATTTGAAG 574248
                           i  ivv v ?  i v iv-  i  v     i vvvv   ivvv  i  v 
  rnd-4_family-       6607 GAAATCGCTNTTCGCCCGGCTCGGCATCCTTTCGACTGAAGCCTTCGACG 6656

  scaffold203|s     574249 AATTTACTCGG--AGATATGTGCATGAATCACTACAT-GCACCTCAAAAA 574295
                             v ii ii  --  vi i- v   i  v v     i-   ivi      
  rnd-4_family-       6657 AAGTCGCCTGGGAAGTCAC-TCCATAAAACTCTACACAGCATACCAAAAA 6705

  scaffold203|s     574296 ACATTCCAACTATTTTCCAGAAAGCAGGTCTGCAATGTGTCAGCAGTCCT 574345
                           -ii      i i  iv ii ?  i     v i ii?     v  i     
  rnd-4_family-       6706 -TGTTCCAATTGTTCGCTGGNAAACAGGTATACGGNGTGTCCGCGGTCCT 6754

  scaffold203|s     574346 AGCTAATTTATCCGCACAGAAAGACCACTCTCACCTAG-AGA-ACAAGCA 574393
                             vvv  i i  iiv          iv v i     ? -   -   v  v
  rnd-4_family-       6755 AGGATATCTGTCTAAACAGAAAGACTTCGCCCACCTNGGAGANACATGCC 6804

  scaffold203|s     574394 CACAGTTGCACGGTTTGCTTT------GAGACTACCAAACATATAATCTC 574437
                            -  i    ------    ii------     v  v i    v vv ii?
  rnd-4_family-       6805 C-CAATTGC------TGCTCCCGCAAAGAGACAACGAGACATCTCCTTCN 6847

  scaffold203|s     574438 TTGTAAGGGAGTAGGCCAAGTTAAAAACATGAATCTCCAACTC---CACT 574484
                           i  i ii i i v  vvi    vi vi v v  i  ---    ---  vi
  rnd-4_family-       6848 CTGCAGAGAAATCGGGAGAGTTCGATGCCTCAACCT---ACTCATTCAAC 6894

  scaffold203|s     574485 GGGTTTCCAATTGCCTGTACAAGATTGGCACCATGCCCGAACT-TGCACA 574533
                           i?  iv ii v  vv  iiiivii v i    iiv  v     - v   v
  rnd-4_family-       6895 ANGTCGCTGAGTGGATGCGTGCAGTGGACACCGCTCCGGAACTATCCACC 6944

  scaffold203|s     574534 C-ACTATCGGAG-ACTTCCTCACCACTTGTGGCAAGATGTTGCTCAAAGG 574581
                            - v    v   - ii  i  v   ----------  v   -   v -- 
  rnd-4_family-       6945 CTAATATCTGAGTATCTCTTCTCCA----------GAGGTT-CTCTA--G 6981

  scaffold203|s     574582 TCAGGCACTACA-CACAGA------CCCGATC--TACACAGATTTCATAA 574622
                                v  v   - v  ??------   v?  --     ? vi     ?v
  rnd-4_family-       6982 TCAGGGACAACATCCCANNTCCACCCCCCNTCAATACACNGCCTTCATNC 7031

  scaffold203|s     574623 GCTCACAAGAGATCATTGGGCAGAGACAG-ACAATAA---GCATGGTGTC 574668
                            ?  ?     v v?  i  ?ii v -   -  i  ii--- ?   ? v  
  rnd-4_family-       7032 GNTCNCAAGACAANATCGGNTGGCG-CAGNACGATGGAGGGNATGNTCTC 7080

  scaffold203|s     574669 AAAGGAACTGCTATAAGTGGGCCTTTCCAATATTCTA--TCGTCAAGGTG 574716
                           v        v  viv?v ? i iiiv vi ii ?   --i vi  --v  
  rnd-4_family-       7081 CAAGGAACTCCTCCTNCTNGACTCCACAGACGTNCTAGGCCCCCA--TTG 7128

  scaffold203|s     574717 CAAACTTACTGTTGATAAG--TGGATACAATGT-CTTATCCGCAGGTTGT 574763
                              i  ?v - iv -i   --   iiv  -i i-  ?  ?viv iii ??
  rnd-4_family-       7129 CAAGCTNTC-GCAG-CAAGNNTGGGCTCA-CGCACTNATNAAAAAACTNN 7175

  scaffold203|s     574764 TGAAAGTGACACATGGACAACGGATCTATTGGAACTTGACAATGCATTAT 574813
                            vi i iv     i  ?vv?i        i ?   v ?  i  ?  iv i
  rnd-4_family-       7176 TCGAGGCCACACACGGNGTNTGGATCTATCGNAACATNACGATNCACGAC 7225

  scaffold203|s     574814 CAGATATC------------TACTAAGGGGAAGGAACAACTCCTTCCATA 574851
                           v    i? ------------?  v     ?            ? ? v v 
  rnd-4_family-       7226 AAGATGNCGGGCTNCGTAGCNACAAAGGGNAAGGAACAACTCNTNCAAGA 7275

  scaffold203|s     574852 GATTAAATGTCAAATGGGCCATGGTGGTGACTGACCCTTGGAACAAGAAC 574901
                              ?i  vv?     i iv v?  ?  v  vv   ivvii   ? ?  vv
  rnd-4_family-       7276 GATNGAAACNCAAATAGAACTNGGNGGAGAAGGACTAGCAGAANANGACA 7325

  scaffold203|s     574902 AATTGATGTTGGAGGTTCACAGAGGAATTCTGGAAAACTTGACTGCTGAG 574951
                              v    i ?   i vv  ?vi i ?ivv    i?   ivv v vv  i
  rnd-4_family-       7326 AATGGATGCTNGAGATAGACNCGGAANCGATGGAGNACTCCTCGGGAGAA 7375

  scaffold203|s     574952 AGGGAAAGTTATTGGCTTTTTTCAGTAAAGACAGCACAG-TAACAATTTT 575000
                             i   ? i  i     v? ?v ii ?v    i  v i - vi  i ?i-
  rnd-4_family-       7376 AGAGAANGCTACTGGCTGNTNGCGATNCAGACGGCCCGGCTCGCAGTNC- 7424

  scaffold203|s     575001 TCTTAAGCAATGATGTAGGGGATGAATCCGATAATCCCATGAAGCTATGC 575050
                           ---- iv v i   --------i  iv  ? --  vi   i     vi  
  rnd-4_family-       7425 ----AGTCCACGAT--------CGAGACCNA--ATATCATAAAGCTTCGC 7460

  scaffold203|s     575051 TTCATTTACTCCCATGAATTGAGCATCATAGAAGGAGAGGCTCAC--TCT 575098
                             i    i --   v ivvi  iv ? v i          -    --   
  rnd-4_family-       7461 TTTATTTGC--CCAGGGTACGAAAANCCTGGAAGGAGAGG-TCACCCTCT 7507

  scaffold203|s     575099 CAGGTGGTTACAATCATAACACT-CAGACCTGGTTAGTTTTTGGGCTTAT 575147
                                    i i i ii   i  - ii  i ii-- iv  iiv   v   
  rnd-4_family-       7508 CAGGTGGTTGCGACCGCAACGCTGCGAACTTAA--AAATTCCCGGCGTAT 7555

  scaffold203|s     575148 GAAGACT-------GCTCAAACTAGTCCAGTTAGAAA-TAAGGCACAA-- 575187
                                  ------- v i   ivv   i  v      -   i ? i v--
  rnd-4_family-       7556 GAAGACTCCGGAACGGTTAAATATGTCTAGGTAGAAATTAAAGNATACCT 7605

  scaffold203|s     575188 AATTTTCTAAATTGTTGTTGTT 575209
                                i    i           
  rnd-4_family-       7606 AATTTCCTAAGTTGTTGTTGTT 7627

Matrix = 20p43g.matrix
Kimura (with divCpGMod) = 40.32
Transitions / transversions = 1.17 (296/252)
Gap_init rate = 0.08 (146 / 1763), avg. gap size = 1.45 (212 / 146)


446 23.15 0.54 10.78 scaffold203|size675210 575203 575386 (99340) rnd-1_family-1#Unknown 5060 5226 (10689) m_b1135s001i15 62858

  scaffold203|s     575203 TGTTGTTTTTGTTGTTGTTAATTTTGGTGGGGGATAAGTACATCACAAAG 575252
                               i    i----i   v  i  --          vi     v      
  rnd-1_family-       5060 TGTTATTTTC----CTGTGAACTT--GTGGGGGATACATACATGACAAAG 5103

  scaffold203|s     575253 AGGACCCGTTATATGACTTGCACTGTTTAACTGTGTATATGTCCACCGGA 575302
                            v i  i   v   v    iii   -    i - v   ---------   
  rnd-1_family-       5104 ATGGCCTGTTCTATTACTTATGCTG-TTAATT-TCTAT---------GGA 5142

  scaffold203|s     575303 ACTGTTACTCGAAAAATGAATACAAAGGTGAATGATTCATGGCA-CATGT 575351
                           i    i  v i  v   v   v  vvv        vvviv    -     
  rnd-1_family-       5143 GCTGTCACACAAATAATCAATTCATTTGTGAATGAAGAGGGGCAGCATGT 5192

  scaffold203|s     575352 GGAGCTAAAGGTTGATTGTCTATATTGTAATGGCG 575386
                           v         i-     v        i     i  
  rnd-1_family-       5193 TGAGCTAAAGA-TGATTTTCTATATTATAATGACG 5226

Matrix = 20p43g.matrix
Kimura (with divCpGMod) = 27.47
Transitions / transversions = 0.90 (18/20)
Gap_init rate = 0.10 (19 / 183), avg. gap size = 1.00 (19 / 19)

683 18.47 0.62 5.23 scaffold203|size675210 575227 575386 (99340) rnd-1_family-150#Unknown 1527 1679 (236) m_b1135s001i16 62858

  scaffold203|s     575227 TGGTGGGGGATAAGTACATCACAAAGAGGACCCGTTATATGACTTGCACT 575276
                               i       vi     ?   ?     i  ?   v   ?     i---
  rnd-1_family-       1527 TGGTAGGGGATACATACATNACANAGAGGGCCNGTTCTATNACTTGT--- 1573

  scaffold203|s     575277 GTTTAACTGTGTATATGTCCACCGGAACTGTTACTCGAAAAATGAATACA 575326
                           -----           v  i  i   i    i  ? i  v     ? i  
  rnd-1_family-       1574 -----ACTGTGTATATTTCTACTGGAGCTGTCACNCAAATAATGANTGCA 1618

  scaffold203|s     575327 AAGGTGAATGATTCATGGCA-CATGTGGAGCTAAAGGTTGATTGTCTATA 575375
                           vvv        vvviv    -    iv         i   i         
  rnd-1_family-       1619 TTTGTGAATGAAGAGGGGCAGCATGCTGAGCTAAAGATTGGTTGTCTATA 1668

  scaffold203|s     575376 TTGTAATGGCG 575386
                             i?    i  
  rnd-1_family-       1669 TTANAATGACG 1679

Matrix = 20p43g.matrix
Kimura (with divCpGMod) = 22.60
Transitions / transversions = 1.33 (16/12)
Gap_init rate = 0.06 (9 / 159), avg. gap size = 1.00 (9 / 9)


4300 12.19 1.08 0.00 scaffold203|size675210 575385 576032 (98694) C rnd-5_family-2099#Simple_repeat (2215) 3252 2598 m_b1135s001i17 62859

  scaffold203|s     575385 CGGGACCTAGACAGATGGTTTCATTCAAGATGCACACAAGTTGTAAATGG 575434
                             i     v                    i                    
C rnd-5_family-       3252 CGAGACCTTGACAGATGGTTTCATTCAAGGTGCACACAAGTTGTAAATGG 3203

  scaffold203|s     575435 AATATCTGTTGAATGCATTGAATATGGGAACATGG-AGATTGTAAGGTAC 575483
                             ?               ?      i i v     -      v       
C rnd-5_family-       3202 AANATCTGTTGAATGCATNGAATATAGAACCATGGGAGATTGGAAGGTAC 3153

  scaffold203|s     575484 CCATTTAATCAAGTATGGTACAGAGTCTCCTTGATGGATCATTGGCAGGT 575533
                                v        i      ?       v              i    i
C rnd-5_family-       3152 CCATTGAATCAAGTGTGGTACNGAGTCTCATTGATGGATCATTGACAGGC 3103

  scaffold203|s     575534 AATGATGAGCTGTACAATCTCGGATGGATTTCATATGACACCTGTAAGAG 575583
                                             v  iii                  i     v 
C rnd-5_family-       3102 AATGATGAGCTGTACAATGTCAAGTGGATTTCATATGACACCCGTAAGCG 3053

  scaffold203|s     575584 TTCATCTGCGTTGAGAAAAAAATTGCCGCTCATAACCCCAGACCCTCTGG 575633
                                   i           vv  i v? i      i             
C rnd-5_family-       3052 TTCATCTGTGTTGAGAAAAATCTTACGNCCCATAACTCCAGACCCTCTGG 3003

  scaffold203|s     575634 AACTACATTTTAAAATCAGTGCTGTTGTGAAAAATGTCTCTATGGAACAC 575683
                                 iv       v                v i      ? ?     i
C rnd-5_family-       3002 AACTACGATTTAAAAACAGTGCTGTTGTGAAATACGTCTCTNTNGAACAT 2953

  scaffold203|s     575684 TCTAGTCATGTGAAAAGACAGGTGACAAAATAAGGACCCAGCATGATTAT 575733
                             i   ii                 v     v     ?        v   
C rnd-5_family-       2952 TCCAGTTGTGTGAAAAGACAGGTGAAAAAATTAGGACNCAGCATGAATAT 2903

  scaffold203|s     575734 GTCGCATATATCAAAGGATGGTATCAGGCAAGTGATGAAAAGGATAATTT 575783
                             i         v v       i                           
C rnd-5_family-       2902 GTTGCATATATCCACGGATGGTGTCAGGCAAGTGATGAAAAGGATAATTT 2853

  scaffold203|s     575784 TAAATGCCCAGACAGGTGGGTAAGTGGTTTCACATTCGATGCATTGGTTG 575833
                             v        i  vi     i           v v              
C rnd-5_family-       2852 TACATGCCCAGGCACATGGGTGAGTGGTTTCACCTACGATGCATTGGTTG 2803

  scaffold203|s     575834 CCCTTAAGAAGGGTGTTCCTCTAATAGAAATTGGTGCATGTGTCACAAAA 575883
                               v ?        i?   ii      i     vvi      i      
C rnd-5_family-       2802 CCCTGANGAAGGGTGCNCCTTCAATAGAGATTGGATTATGTGTTACAAAA 2753

  scaffold203|s     575884 AAGTGTGTGCACAGAAAAGGGCGTGTTTACGGGCAATTG------GAAGA 575927
                             v   i i        i  v i ?i   i         ------     
C rnd-5_family-       2752 AATTGTATACACAGAAAGGGTCATNCTTATGGGCAATTGAGGGGAGAAGA 2703

  scaffold203|s     575928 AAGGAAGGCACCCATAGACTCCCTTGCAAAGAGGCGACTCAATGTTTGGG 575977
                                      iii v              i    i   ii         
C rnd-5_family-       2702 AAGGAAGGCACTTGTTGACTCCCTTGCAAAAAGGCAACTTGATGTTTGGG 2653

  scaffold203|s     575978 GAAATGATAATGTGTGCCAAAAAACAATAATAGAAACTGGTGTTCAAGAA 576027
                                 v       i   v            v      i           
C rnd-5_family-       2652 GAAATGCTAATGTGCGCCCAAAAACAATAATTGAAACTAGTGTTCAAGAA 2603

  scaffold203|s     576028 CTCTC 576032
                             v  
C rnd-5_family-       2602 CTGTC 2598

Matrix = 20p43g.matrix
Kimura (with divCpGMod) = 12.95
Transitions / transversions = 1.47 (47/32)
Gap_init rate = 0.00 (2 / 647), avg. gap size = 3.50 (7 / 2)


660 13.46 0.00 0.00 scaffold203|size675210 576043 576146 (98580) C genome_8_12029#DNA (0) 292 189 m_b1135s001i18 62860

  scaffold203|s     576043 CTAGGTTGCAAATTCCGATTTTGGTTACTGTCACAAAAACACAGTAATCA 576092
                                   i                       v              iv 
C genome_8_1202        292 CTAGGTTGTAAATTCCGATTTTGGTTACTGTCTCAAAAACACAGTAACGA 243

  scaffold203|s     576093 GTAACCAATCGTAATTACTGCAGTAATTACTGGAGGTTCTGGTTAGATTA 576142
                                v  i  v    v               v      iv  v v    
C genome_8_1202        242 GTAACAAACCGGAATTCCTGCAGTAATTACTGTAGGTTCCTGTAATATTA 193

  scaffold203|s     576143 CTGT 576146
                            v  
C genome_8_1202        192 CGGT 189

Matrix = 20p43g.matrix
Kimura (with divCpGMod) = 13.81
Transitions / transversions = 0.40 (4/10)
Gap_init rate = 0.00 (0 / 103), avg. gap size = 0.0 (0 / 0)


5928 9.73 2.49 4.00 scaffold203|size675210 576147 577110 (97616) rnd-1_family-450#Unknown 1 950 (0) m_b1135s001i19 62861

  scaffold203|s     576147 GTCACAGTGCAACTTTTTGAGTCCCGTTACGATAGGAGTACATATACTCC 576196
                                 i            i           i        i         
  rnd-1_family-          1 GTCACAATGCAACTTTTTGGGTCCCGTTACGGTAGGAGTATATATACTCC 50

  scaffold203|s     576197 TACCATCTCAATTTTTAGTAATATTACTGTGGGAATGTTAC-AAAT---- 576241
                                  i i  iv?i              v     v    -    ----
  rnd-1_family-         51 TACCATCCCGATCGNCAGTAATATTACTGTTGGAATCTTACTAAATTACG 100

  scaffold203|s     576242 ----------------CTAATTTTAACCTTCTAAGTCCAAATTACTGATG 576275
                           ----------------  v     vvi  v                  iv
  rnd-1_family-        101 TTACTGTTGTTACTGTCTCATTTTTTTCTACTAAGTCCAAATTACTGACT 150

  scaffold203|s     576276 TTACAGTAATATTCCGCAGTAATATTCCTATAGGCGACAGTAATATTACT 576325
                                      -------------    --------i          v  
  rnd-1_family-        151 TTACAGTAATA-------------TTCC--------GCAGTAATATTCCT 179

  scaffold203|s     576326 GTTGCATTCCTGCATCTTTCAAACACTGTCTGATATCCATTGTAATAAGT 576375
                           v i -ii v v i viv  -----      --i   i -i  i ----- 
  rnd-1_family-        180 CTCG-GCTACAGTAATATT-----ACTGTC--GTATTC-CTGCA-----T 215

  scaffold203|s     576376 GTTA-ATACTATGTCTGATATCCATTGTAATA--ACTATTAATACTATGG 576422
                           v   - v  v v -                  -- v  i          i
  rnd-1_family-        216 CTTACAAACAAAG-CTGATATCCATTGTAATATAAGTACTAATACTATGA 264

  scaffold203|s     576423 CTGTTATCCATCGTAGTAACAGTAACTAACCACTTCAATTACATTAATCA 576472
                              ?       i   i     vv                        i  
  rnd-1_family-        265 CTGNTATCCATTGTAATAACATAAACTAACCACTTCAATTACATTAACCA 314

  scaffold203|s     576473 CTAGGTAATATAGTGCTGAAAAAACCCCACCCACAGGAACCAAATTTGTG 576522
                                  ??                                  -      
  rnd-1_family-        315 CTAGGTANNATAGTGCTGAAAAAACCCCACCCACAGGAACCAA-TTTGTG 363

  scaffold203|s     576523 GGGAAAAAGCAACTATACCCTCCTCTTCTTCTTTTGCTTATCTACTGTCT 576572
                                     i                      v                
  rnd-1_family-        364 GGGAAAAAGCGACTATACCCTCCTCTTCTTCTTGTGCTTATCTACTGTCT 413

  scaffold203|s     576573 TCTCTCCATGACTTGACACCAGCATTCTCTTCTGTGCAATCTTGTATGCC 576622
                                    v          -                             
  rnd-1_family-        414 TCTCTCCATCACTTGACACC-GCATTCTCTTCTGTGCAATCTTGTATGCC 462

  scaffold203|s     576623 TCCAATTCTGTCATTTCATCTAGAACACCATCATTTCTATAAATCTTCAA 576672
                                                 v   v              ?        
  rnd-1_family-        463 TCCAATTCTGTCATTTCATCTATAACTCCATCATTTCTATANATCTTCAA 512

  scaffold203|s     576673 ACCAATTTCCTCTGCTCCTTCTGGATGCTCTGTGTAAGAATCCTCCACAA 576722
                                       ?   i            viv     v          v 
  rnd-1_family-        513 ACCAATTTCCTCNGCTTCTTCTGGATGCTGCTTGTAATAATCCTCCACCA 562

  scaffold203|s     576723 TGTTGTAGAAATCACAACCCTTGAACAATTCTTGTAGACTCCAGGAATTT 576772
                             ii                   ?               i    v v   
  rnd-1_family-        563 TGCCGTAGAAATCACAACCCTTGNACAATTCTTGTAGACCCCAGTATTTT 612

  scaffold203|s     576773 TGTGGCTGCCTGTCGTCTGGTTCATTAATATCATATCCTGGATAACAAAG 576822
                                           v      i         ?        v       
  rnd-1_family-        613 TGTGGCTGCCTGTCGTATGGTTCGTTAATATCANATCCTGGAAAACAAAG 662

  scaffold203|s     576823 CAAAATGCAGTACTTATACCCATATCCCTTGACATGCTTCTCCGAAGCAT 576872
                                          i                 vv       i  i    
  rnd-1_family-        663 CAAAATGCAGTACTTGTACCCATATCCCTTGACCGGCTTCTCTGAGGCAT 712

  scaffold203|s     576873 CCTCATTCAATTTCCAGAGAACACAACAGTTGTCTTCCAGAGTAAAACCT 576922
                               i i                                          v
  rnd-1_family-        713 CCTCGTCCAATTTCCAGAGAACACAACAGTTGTCTTCCAGAGTAAAACCA 762

  scaffold203|s     576923 TCAACCGCCCCTGCAAATCCATTCAGAGGACCATCGACGTCAAAAAACTT 576972
                             i     v  ?v                   i  i      vi      
  rnd-1_family-        763 TCGACCGCACCNTCAAATCCATTCAGAGGACCGTCAACGTCATGAAACTT 812

  scaffold203|s     576973 GAGACCACCATACTTTGCAGTTAGAGCAGCTGCAAATCTATCATCACCCG 577022
                           ?  ?           ?           v        i        ?  ? 
  rnd-1_family-        813 NAGNCCACCATACTTNGCAGTTAGAGCCGCTGCAAACCTATCATCNCCNG 862

  scaffold203|s     577023 TGCTCTTAAGTTGCAAGGACTCCCATCCTTCATACCATGCCCCGAATAGA 577072
                           i         i     v        v                i   ?   
  rnd-1_family-        863 CGCTCTTAAGCTGCAACGACTCCCAGCCTTCATACCATGCCCTGAANAGA 912

  scaffold203|s     577073 CAAATGGGAATCCTCTTTCTTTCCTCCCAGAGGCCTTT 577110
                            i               i              i     
  rnd-1_family-        913 CGAATGGGAATCCTCTTCCTTTCCTCCCAGAGACCTTT 950

Matrix = 20p43g.matrix
Kimura (with divCpGMod) = 9.14
Transitions / transversions = 1.14 (48/42)
Gap_init rate = 0.04 (43 / 963), avg. gap size = 1.44 (62 / 43)


25574 7.99 0.15 0.15 scaffold203|size675210 576404 579785 (94941) C rnd-1_family-187#DNA/hAT-Tag1 (0) 3382 1 m_b1135s001i20 62862

  scaffold203|s     576404 ATAACTATTAATACTATGGCTGTTATCCATCGTAGTAACAGTAACTAACC 576453
                               ?  i        i i   ?       i   i     vv        
C rnd-1_family-       3382 ATAANTACTAATACTACGACTGNTATCCATTGTAATAACATAAACTAACC 3333

  scaffold203|s     576454 ACTTCAATTACATTAATCACTAGGTAATATAGTGCTGAAAAAACCCCACC 576503
                                           i         v               -       
C rnd-1_family-       3332 ACTTCAATTACATTAACCACTAGGTACTATAGTGCTGAAAAA-CCCCACC 3284

  scaffold203|s     576504 CACAGGAACCAAATTTGTGGGGAAAAAGCAACTATACCCTCCTCTTCTTC 576553
                                                                             
C rnd-1_family-       3283 CACAGGAACCAAATTTGTGGGGAAAAAGCAACTATACCCTCCTCTTCTTC 3234

  scaffold203|s     576554 TTTTGCTTATCTACTGTCTTCTCTCCATGACTTGACACCAGCATTCTCTT 576603
                             v                         v          ?          
C rnd-1_family-       3233 TTGTGCTTATCTACTGTCTTCTCTCCATCACTTGACACCNGCATTCTCTT 3184

  scaffold203|s     576604 CTGTGCAATCTTGTATGCCTCCAATTCTGTCATTTCATCTAGAACACCAT 576653
                                                                    v   v    
C rnd-1_family-       3183 CTGTGCAATCTTGTATGCCTCCAATTCTGTCATTTCATCTATAACTCCAT 3134

  scaffold203|s     576654 CATTTCTATAAATCTTCAAACCAATTTCCTCTGCTCCTTCTGGATGCTCT 576703
                                                          ?   i            vi
C rnd-1_family-       3133 CATTTCTATAAATCTTCAAACCAATTTCCTCNGCTTCTTCTGGATGCTGC 3084

  scaffold203|s     576704 GTGTAAGAATCCTCCACAATGTTGTAGAAATCACAACCCTTGAACAATTC 576753
                           v     v          v   ii                   ?       
C rnd-1_family-       3083 TTGTAATAATCCTCCACCATGCCGTAGAAATCACAACCCTTGNACAATTC 3034

  scaffold203|s     576754 TTGTAGACTCCAGGAATTTTGTGGCTGCCTGTCGTCTGGTTCATTAATAT 576803
                                   i    v v                   v      i       
C rnd-1_family-       3033 TTGTAGACCCCAGTATTTTTGTGGCTGCCTGTCGTATGGTTCGTTAATAT 2984

  scaffold203|s     576804 CATATCCTGGATAACAAAGCAAAATGCAGTACTTATACCCATATCCCTTG 576853
                             ?        v                                      
C rnd-1_family-       2983 CANATCCTGGAAAACAAAGCAAAATGCAGTACTTATACCCATATCCCTTG 2934

  scaffold203|s     576854 ACATGCTTCTCCGAAGCATCCTCATTCAATTTCCAGAGAACACAACAGTT 576903
                             ?v       i  i          i                        
C rnd-1_family-       2933 ACNGGCTTCTCTGAGGCATCCTCATCCAATTTCCAGAGAACACAACAGTT 2884

  scaffold203|s     576904 GTCTTCCAGAGTAAAACCTTCAACCGCCCCTGCAAATCCATTCAGAGGAC 576953
                                             v ii     v  ??                  
C rnd-1_family-       2883 GTCTTCCAGAGTAAAACCATTGACCGCACCNNCAAATCCATTCAGAGGAC 2834

  scaffold203|s     576954 CATCGACGTCAAAAAACTTGAGACCACCATACTTTGCAGTTAGAGCAGCT 577003
                            i  i      vi         ?                       ?   
C rnd-1_family-       2833 CGTCAACGTCATGAAACTTGAGNCCACCATACTTTGCAGTTAGAGCNGCT 2784

  scaffold203|s     577004 GCAAATCTATCATCACCCGTGCTCTTAAGTTGCAAGGACTCCCATCCTTC 577053
                                i        ?    i         i     v        v     
C rnd-1_family-       2783 GCAAACCTATCATCNCCCGCGCTCTTAAGCTGCAACGACTCCCAGCCTTC 2734

  scaffold203|s     577054 ATACCATGCCCCGAATAGACAAATGGGAATCCTCTTTCTTTCCTCCCAGA 577103
                                      i   ?    i               i             
C rnd-1_family-       2733 ATACCATGCCCTGAANAGACGAATGGGAATCCTCTTCCTTTCCTCCCAGA 2684

  scaffold203|s     577104 GGCCTTTACCATGAAACTGGGTGAAATCCTTGTCTTCATACAACTTACCA 577153
                           ?                   vi        i                  i
C rnd-1_family-       2683 NGCCTTTACCATGAAACTGGTCGAAATCCTCGTCTTCATACAACTTACCG 2634

  scaffold203|s     577154 GCTTTTTGGTTAGCCTTTTGACGAAGACTTGACTTCTCATGACTGTAGGC 577203
                                            ii          ?                    
C rnd-1_family-       2633 GCTTTTTGGTTAGCCTTCCGACGAAGACTNGACTTCTCATGACTGTAGGC 2584

  scaffold203|s     577204 TGCTGCTATTGCTGCCAGCTTCTTAGTCTTCTCAGTGCCTAAATTTGATT 577253
                           i     v         v       ?        v  v        ? v i
C rnd-1_family-       2583 CGCTGCAATTGCTGCCTGCTTCTTNGTCTTCTCCGTCCCTAAATTNGCTC 2534

  scaffold203|s     577254 GATGACCTCCCTTATTCCTCTTGGTGACCTTCCAGTGCCGCTCTGCCTCC 577303
                           v?  v                                ?            
C rnd-1_family-       2533 TNTGCCCTCCCTTATTCCTCTTGGTGACCTTCCAGTGNCGCTCTGCCTCC 2484

  scaffold203|s     577304 CCAATACCTAACAAATTGGATGTTGTCTTGCACCCCAGCCTGCCAAGTAC 577353
                                ?        i     i v                           
C rnd-1_family-       2483 CCAATNCCTAACAAGTTGGACGATGTCTTGCACCCCAGCCTGCCAAGTAC 2434

  scaffold203|s     577354 CTCAGTGAATGGGCTTGAGTAATTCTTGTGCCACTCATGGGCTATGTAAT 577403
                                          ?     i                    ? i i   
C rnd-1_family-       2433 CTCAGTGAATGGGCTNGAGTAGTTCTTGTGCCACTCATGGGCNACGCAAT 2384

  scaffold203|s     577404 CTGGAATCTCAGCAGTTATCCAGATGTGCCATGACTTGAAGTATCCCTGC 577453
                                v                ?       v?                  
C rnd-1_family-       2383 CTGGATTCTCAGCAGTTATCCANATGTGCCTNGACTTGAAGTATCCCTGC 2334

  scaffold203|s     577454 TTAGTCCAGAAGTCATTATGCTCCTGCCAAAACTTGTCAATCAACCTAGC 577503
                                         i                    i              
C rnd-1_family-       2333 TTAGTCCAGAAGTCGTTATGCTCCTGCCAAAACTTATCAATCAACCTAGC 2284

  scaffold203|s     577504 TTCCTCCTGTTCACGCTCCTCCTTAAGAAGAAAGTTGTTAGGCACAAACA 577553
                                       v  i     i   v                        
C rnd-1_family-       2283 TTCCTCCTGTTCTCGTTCCTCTTTACGAAGAAAGTTGTTAGGCACAAACA 2234

  scaffold203|s     577554 TCTTACAGATCAGCTGCTCACATGCTAACCTGTCTTCTGGATCCCTGTTC 577603
                               ?       i i i                                 
C rnd-1_family-       2233 TCTTNCAGATCAACCGTTCACATGCTAACCTGTCTTCTGGATCCCTGTTC 2184

  scaffold203|s     577604 TCTGA-TTTGAAGCAAAAGCAATTATGGATGGATCAGGACTCAGCAAATG 577652
                               i-              v    i  vv                    
C rnd-1_family-       2183 TCTGGTTTTGAAGCAAAAGCCATTACGGCGGGATCAGGACTCAGCAAATG 2134

  scaffold203|s     577653 AGATACATGAACGACATCATTCAATAATTGAGGTTTGTAATACTCCCATA 577702
                              ?   i    ?  i        i   i                     
C rnd-1_family-       2133 AGANACACGAACNACGTCATTCAACAATCGAGGTTTGTAATACTCCCATA 2084

  scaffold203|s     577703 TCCGAGGCATCCAAAACTTGAACAATTCGAAGGCATCACTGGGAATAGGC 577752
                              v                     ?             i          
C rnd-1_family-       2083 TCCTAGGCATCCAAAACTTGAACAANTCGAAGGCATCACCGGGAATAGGC 2034

  scaffold203|s     577753 TCCTCTTTTGACTTCACCTGCTGCCCCAATGAGTCTGTGCTGTCAGTAGA 577802
                                   v                                      v  
C rnd-1_family-       2033 TCCTCTTTAGACTTCACCTGCTGCCCCAATGAGTCTGTGCTGTCAGTCGA 1984

  scaffold203|s     577803 AGTGTCATCATCCTCTTCCTCATTCCCTACATCGACAGAGTTGTCAGAGT 577852
                           ? i               ?   i     ?       i ?           
C rnd-1_family-       1983 NGCGTCATCATCCTCTTCNTCACTCCCTNCATCGACGGNGTTGTCAGAGT 1934

  scaffold203|s     577853 CTTCTGAAGAATTATCACCTTTAAAACAAAAAGAAGCGTATGAGGTATGA 577902
                            v    v -   ?       v v             v ii       ?  
C rnd-1_family-       1933 CATCTGTA-AATNATCACCTATCAAACAAAAAGAAGAGCGTGAGGTANGA 1885

  scaffold203|s     577903 CCCTGAGTAATGTACAGAAAACACAAAGAACTATACCTCTCTCCAACCCA 577952
                                 iv     ?v v      v v  i         ?           
C rnd-1_family-       1884 CCCTGAAAAATGTNAATAAAACAAACAGGACTATACCTNTCTCCAACCCA 1835

  scaffold203|s     577953 GTTGTCTTCAATCCTCCCATACATTTAGGTAGATCAAAGTCCAAGTCAGT 578002
                                                 v   ?  v ?   i  v           
C rnd-1_family-       1834 GTTGTCTTCAATCCTCCCATACTTTTNGGAANATCGAACTCCAAGTCAGT 1785

  scaffold203|s     578003 GTCGCATGCTAGTTTCCACTTAAGTGCTGGACAACTGTCACTGTCCCACT 578052
                              i     i      v    i                            
C rnd-1_family-       1784 GTCACATGCCAGTTTCAACTTGAGTGCTGGACAACTGTCACTGTCCCACT 1735

  scaffold203|s     578053 TCTCATTTACCTCATCCACGGATTGCAGCAGAAAACGGTCAATTTGATGC 578102
                                vvv        v         i ?  i i?               
C rnd-1_family-       1734 TCTCAAAAACCTCATCAACGGATTGCGGNAGGAGNCGGTCAATTTGATGC 1685

  scaffold203|s     578103 ATAAAGTACTTGACCTTGTCAATCCCTCCTATTTTCATGTCAGCAAGCCG 578152
                                      v        i        v        i           
C rnd-1_family-       1684 ATAAAGTACTTCACCTTGTCGATCCCTCCAATTTTCATATCAGCAAGCCG 1635

  scaffold203|s     578153 TAATAAACGATAAATGGGATACAATGCTTTACACACAGACCACAGTAAGT 578202
                              ? i      v i         v     i  ?   v    v       
C rnd-1_family-       1634 TAANAGACGATACACGGGATACAAAGCTTTGCANACATACCAAAGTAAGT 1585

  scaffold203|s     578203 CCCAAAATCCCTCATGCAAAAGGACCTCACCCACAACAGCAAAGCGCTTC 578252
                                  ?     i     ?              i     i  ?i?    
C rnd-1_family-       1584 CCCAAAANCCCTCGTGCAANAGGACCTCACCCACGACAGCGAANTNCTTC 1535

  scaffold203|s     578253 AACTCTCGGAATGCTTTACTGGCCACACATTCTGTCAAGGCATTCTTTAG 578302
                            ?   i     ?     i  v           i        i i   i  
C rnd-1_family-       1534 ANCTCCCGGAANGCTTTGCTCGCCACACATTCCGTCAAGGCGTCCTTCAG 1485

  scaffold203|s     578303 TCGTAGCACCCTGAGCAACTGAATGAGCTCCCCACCCATTCTGTAGTCTG 578352
                           i           v            iv                i ?  i 
C rnd-1_family-       1484 CCGTAGCACCCTTAGCAACTGAATGGCCTCCCCACCCATTCTGCANTCCG 1435

  scaffold203|s     578353 ATGGCTTGATGAACTCCAACTTCTTACCGTTGCTATGATTCTTGGATGCC 578402
                                 i                         i i               
C rnd-1_family-       1434 ATGGCTCGATGAACTCCAACTTCTTACCGTTGTTGTGATTCTTGGATGCC 1385

  scaffold203|s     578403 TTTGCAAAGACTGCGTAGGGTGCATGACGGGTATTGCCAAATATATTGCG 578452
                                i              ?     ?    ii        ? i  i  ?
C rnd-1_family-       1384 TTTGCGAAGACTGCGTAGGGNGCATGNCGGGCGTTGCCAAANACATCGCN 1335

  scaffold203|s     578453 GAGCTTACAACAAAAAATTGTTAGCAGCCAGCCAGGATTAATGAAACCTA 578502
                                  i      i      v    iii             i   v - 
C rnd-1_family-       1334 GAGCTTATAACAAAGAATTGTGAGCAATTAGCCAGGATTAATAAAAAC-A 1286

  scaffold203|s     578503 AAA---AATGGTACATACATACCTTTTTTGAAAACTGACAGAGGTCTTTG 578549
                              ---            v         v v         ?  i      
C rnd-1_family-       1285 AAACACAATGGTACATACTTACCTTTTTAGCAAACTGACANAGATCTTTG 1236

  scaffold203|s     578550 ATAGGGCGAAGTCCTGTCCATCTGCCAATAATTGTGGCAATGGTGTGCTC 578599
                             ?           ?     i           i       i         
C rnd-1_family-       1235 ATNGGGCGAAGTCCNGTCCACCTGCCAATAATCGTGGCAACGGTGTGCTC 1186

  scaffold203|s     578600 GATTCCCTGCATCACAGTAATGGCAGGAAGATGCTCCTTCAGCAAGTCAG 578649
                           i i         ?     i          ii                   
C rnd-1_family-       1185 AACTCCCTGCATNACAGTGATGGCAGGAAAGTGCTCCTTCAGCAAGTCAG 1136

  scaffold203|s     578650 CAGCCTTATGGACATTTGCAGCTCCATCAAAATCAACAAAATTAATTCTG 578699
                                  v        ?               v      v   i      
C rnd-1_family-       1135 CAGCCTTCTGGACATTNGCAGCTCCATCAAAAGCAACAACATTGATTCTG 1086

  scaffold203|s     578700 ACTTTCATCGGATCAATCTTCTTCATGAGTGGTAAAATGTTTTTGGCAAT 578749
                           v    v vi                   ??     i  ?           
C rnd-1_family-       1085 TCTTTGAGTGGATCAATCTTCTTCATGANNGGTAAGATNTTTTTGGCAAT 1036

  scaffold203|s     578750 AAACCAGGCATCCTTTTTGCCACCGTGCTGCATGTGTTTGCTGCAATCAA 578799
                            ?    ?              i      i       ?        i    
C rnd-1_family-       1035 ANACCANGCATCCTTTTTGCCGCCGTGCCGCATGTGNTTGCTGCAGTCAA 986

  scaffold203|s     578800 TGACATCAAGGACACAACTTGGATTGTTTGGTGAGCTGGCAAGAATGTTA 578849
                           i   i                          ?     ?     i     ?
C rnd-1_family-        985 CGACGTCAAGGACACAACTTGGATTGTTTGGNGAGCTNGCAAGGATGTTN 936

  scaffold203|s     578850 ATCAGAAGTGTTTTTACAATTGTGGCACCATCACCAAAGACTGCTAGTCC 578899
                               ??i ?     v  i  ?     ?     ?       i   i  ?  
```
