## Supplementary material for "Improved Reference Genome for *Cyclotella Cryptica* CCMP332, a Model for Cell Wall Morphogenesis, Salinity Adaptation, and Lipid Production in Diatoms (Bacillariophyta)": cryptica_pilon5.fasta.align (part 234 of 753)

```
C rnd-1_family-        935 ATCANNGGNGTTTTGACGATNGTGGCNCCATCNCCAAAGATTGCCAGNCC 886

  scaffold203|s     578900 ATAAGTATCGACATCTGCTGACAATGATTCCAAGCCGTTCTTCTGGTACG 578949
                                 ?        i   ii   ?  ?    v     i         v 
C rnd-1_family-        885 ATAAGTNTCGACATCCGCTAGCAANGANTCCATGCCGTCCTTCTGGTAGG 836

  scaffold203|s     578950 ATGCAAAATATGCATTGAGAAGTTTGCCAGCAACCTGCGATCTCTTAGGA 578999
                           ??  i  i i?    ii  v    i           vv  i     ?   
C rnd-1_family-        835 NNGCGAAGTGNGCATCAAGCAGTTCGCCAGCAACCTCGGACCTCTTNGGA 786

  scaffold203|s     579000 GGTTCATACTTATGGTTCGTTGACCTAACCTTTTGCAGGATTCTGTTGAA 579049
                             i  i     i     v    ?    i         i            
C rnd-1_family-        785 GGCTCGTACTTGTGGTTGGTTGNCCTAGCCTTTTGCAAGATTCTGTTGAA 736

  scaffold203|s     579050 TAGGGGATCTTCGGCATGAGAAAAGGGAAGCGAATGAGCAGCTAGATAGT 579099
                           ?             v   i              i                
C rnd-1_family-        735 NAGGGGATCTTCGGAATGGGAAAAGGGAAGCGAGTGAGCAGCTAGATAGT 686

  scaffold203|s     579100 GAGCAATGGTCAAAGACAATTCTTCTTCCGCCGCAGGATTCCTCTTGTGG 579149
                               i                             i               
C rnd-1_family-        685 GAGCGATGGTCAAAGACAATTCTTCTTCCGCCGCGGGATTCCTCTTGTGG 636

  scaffold203|s     579150 GACATGACTATATTCTGCTGCACAAGCTTTCTCAGATGAGTACTCCCTCA 579199
                                v  ?  i                    vi                
C rnd-1_family-        635 GACATCACNATGTTCTGCTGCACAAGCTTTCTGGGATGAGTACTCCCTCA 586

  scaffold203|s     579200 CATGAGTTGGAAAAAAAAGGAAATGAGTTTGATACAAACAAAAACAAATA 579249
                                           i --              i v v   i  i    
C rnd-1_family-        585 CATGAGTTGGAAAAAAGA--AAATGAGTTTGATATATAAAAAGACGAATA 538

  scaffold203|s     579250 CAAAAGTAAACAGAAGAATCGTACCGGTACTGAACATGGAGGCGGGCTTA 579299
                                 v   iv   v    i    iv       v               
C rnd-1_family-        537 CAAAAGGAAATCGAACAATCATACCATTACTGAAAATGGAGGCGGGCTTA 488

  scaffold203|s     579300 AGGGACGATGGCTTCATAGAAGTCAGGGTAGAGAGATCCCATGCTGGAGA 579349
                                 i         ?   ?                   vv        
C rnd-1_family-        487 AGGGACAATGGCTTCANAGANGTCAGGGTAGAGAGATCCCCAGCTGGAGA 438

  scaffold203|s     579350 ACCAGATATATCCACAGATTCTGTGGGTATTGTACCATTGTACCTCCTAG 579399
                                   i                     v i   v             
C rnd-1_family-        437 ACCAGATACATCCACAGATTCTGTGGGTATGGCACCCTTGTACCTCCTAG 388

  scaffold203|s     579400 CCCTGATTGCCTCCTTCTCCATTTGATAATGATCTTTGGCATCCTGCTCT 579449
                                               v?        i                   
C rnd-1_family-        387 CCCTGATTGCCTCCTTCTCCTNTTGATAATAATCTTTGGCATCCTGCTCT 338

  scaffold203|s     579450 TTCTCGTCAAGAGAGATTGACAGTCTCTCATGATGGCGAGCCTTCTCGGC 579499
                                               ?  i     i                    
C rnd-1_family-        337 TTCTCGTCAAGAGAGATTGANAGCCTCTCGTGATGGCGAGCCTTCTCGGC 288

  scaffold203|s     579500 AGCTGCCAGGCTCTTCCTCTTCACAATACCCATGTATAACTTCCTCCATT 579549
                                                ?          ?   i             
C rnd-1_family-        287 AGCTGCCAGGCTCTTCCTCTTNACAATACCCANGTACAACTTCCTCCATT 238

  scaffold203|s     579550 CGGGAGGCACACTCTTGCATCCCCTAATGTCCTT-CCCCCCCAATGGCAT 579598
                            i                 ?     i        -               
C rnd-1_family-        237 CAGGAGGCACACTCTTGCANCCCCTGATGTCCTTCCCCCCCCAATGGCAT 188

  scaffold203|s     579599 GTCCTAGAGCCTTGGTGTGGTTCCAACCACTCCATTGGTTCTTGCAGTGA 579648
                            i  ?                                             
C rnd-1_family-        187 GCCCNAGAGCCTTGGTGTGGTTCCAACCACTCCATTGGTTCTTGCAGTGA 138

  scaffold203|s     579649 TGCCACCTCCAGATCCTGGCTCCACTTGAAGGATCAAGGCATTTGACAAT 579698
                           i v                     i ?  i       v         i  
C rnd-1_family-        137 CGACACCTCCAGATCCTGGCTCCATTNGAGGGATCAATGCATTTGACGAT 88

  scaffold203|s     579699 CTTTCCTCCATCCCAAACCAAATTGAGACTGGGGGGAGGACATCATCCTC 579748
                              v  ?                                           
C rnd-1_family-         87 CTTGCCNCCATCCCAAACCAAATTGAGACTGGGGGGAGGACATCATCCTC 38

  scaffold203|s     579749 AACCACCCCACCCCATGGCTCTTCCGAGTCAGAAGCA 579785
                                                    v    i  i   
C rnd-1_family-         37 AACCACCCCACCCCATGGCTCTTCCCAGTCGGAGGCA 1

Matrix = 20p43g.matrix
Kimura (with divCpGMod) = 7.04
Transitions / transversions = 1.60 (166/104)
Gap_init rate = 0.00 (8 / 3381), avg. gap size = 1.25 (10 / 8)


14 12.68 0.00 0.00 scaffold203|size675210 579786 579811 (94915) (TCC)n#Simple_repeat 1 26 (0) m_b1135s252i0 62863

  scaffold203|s     579786 TCATCTTCCTCCTCCTCCTCCTTCTC 579811
                             v  i                i   
  (TCC)n#Simple          1 TCCTCCTCCTCCTCCTCCTCCTCCTC 26

Matrix = Unknown
Transitions / transversions = 2.00 (2/1)
Gap_init rate = 0.00 (0 / 25), avg. gap size = 0.0 (0 / 0)


8795 7.87 0.98 2.32 scaffold203|size675210 579854 581076 (93650) C rnd-1_family-155#Unknown (44) 1207 1 m_b1135s001i21 62864

  scaffold203|s     579854 CTGAGGACTCTTGGAATGGCCCTCTTGGTGGCCTCTTTAAACGGGCAAGA 579903
                                               i                           v 
C rnd-1_family-       1207 CTGAGGACTCTTGGAATGGCTCTCTTGGTGGCCTCTTTAAACGGGCAATA 1158

  scaffold203|s     579904 GGCACATCATCTTCTGATTTAGAATGGGATAAGGAAGAGGAGGAAGAGGG 579953
                                i                 ?      --------------------
C rnd-1_family-       1157 GGCACGTCATCTTCTGATTTAGANTGGGAT-------------------- 1128

  scaffold203|s     579954 GGAAGATTCATGATGCATTGCCT-AAATGTTTGCAATATTGGTTGAGAAA 580002
                           -------   i  i  i i    -                          
C rnd-1_family-       1127 -------TCACGACGCGTCGCCTGAAATGTTTGCAATATTGGTTGAGAAA 1085

  scaffold203|s     580003 AAAGAAGAAGTTGAAATAAAAAAGACAGAACACAATGGAAAAACTCGCCA 580052
                             i           v v   i  i?              v          
C rnd-1_family-       1084 AAGGAAGAAGTTGACAAAAAGAAANCAGAACACAATGGACAAACTCGCCA 1035

  scaffold203|s     580053 TTCTTCAAGTAATGGTACGG-TTGTGGAATAGCCGTGGAAGGGGTGAGGC 580101
                                   ?           - ?                           
C rnd-1_family-       1034 TTCTTCAANTAATGGTACGGGTNGTGGAATAGCCGTGGAAGGGGTGAGGC 985

  scaffold203|s     580102 TGGTTGAGATAGGGGGATGCAAAAGTCTGTGCACAAATTTTTAATTGCAA 580151
                                   i                         i  i            
C rnd-1_family-        984 TGGTTGAGGTAGGGGGATGCAAAAGTCTGTGCACGAACTTTTAATTGCAA 935

  scaffold203|s     580152 CCTCCAAGAAAGGGGG-AAATTAGTAAAGTGAAGACAAACAAAAGACTCT 580200
                                  i        -       i   i                     
C rnd-1_family-        934 CCTCCAAAAAAGGGGGGAAATTAGCAAAATGAAGACAAACAAAAGACTCT 885

  scaffold203|s     580201 CACGGGAAATGTTGCAGCTGTCAATTTGCAGTAACAATAGGCAAAGGATG 580250
                                       i     i   i   i  i i     i            
C rnd-1_family-        884 CACGGGAAATGTCGCAGCCGTCGATTCGCGGCAACAACAGGCAAAGGATG 835

  scaffold203|s     580251 GTGACGGGTGTGTGGTGATTGGAGAGTTATTGGTGGAGATATGTGGGATT 580300
                              i    i i                                       
C rnd-1_family-        834 GTGGCGGGCGCGTGGTGATTGGAGAGTTATTGGTGGAGATATGTGGGATT 785

  scaffold203|s     580301 ACCTGTGTGTTGGCGGGAAAA-TTGAATGCAAATTCAGTTTTCAAGAGTG 580349
                                    v     ?i    -?       i v        ? i      
C rnd-1_family-        784 ACCTGTGTGGTGGCGNAAAAAGNTGAATGCGATTTCAGTTTNCGAGAGTG 735

  scaffold203|s     580350 TCCAAAAACTGATAAAAAACCAAAAGGAACTCACAGAAAAAAGCGCAGCC 580399
                                        vi           i                       
C rnd-1_family-        734 TCCAAAAACTGATCGAAAACCAAAAGAAACTCACAGAAAAAAGCGCAGCC 685

  scaffold203|s     580400 GTCACACGGTGGCAACAATAGGCAAAGGATGGTGGCAGGCATGTGGGGAT 580449
                            vvv   vv         i      v          i   ii       ?
C rnd-1_family-        684 GGATCACCTTGGCAACAACAGGCAACGGATGGTGGCGGGCGCGTGGGGAN 635

  scaffold203|s     580450 TGGAGAGGTATTGATGGACAAATGGGGGGATTACCTGTGTGGTGGAGGAA 580499
                                  v          v                               
C rnd-1_family-        634 TGGAGAGTTATTGATGGAGAAATGGGGGGATTACCTGTGTGGTGGAGGAA 585

  scaffold203|s     580500 ATAATATTAGCATGCCATTTCATTTTTCGAGAGTGTCCAAAAGCTGAAAC 580549
                                      i                    ?         -       
C rnd-1_family-        584 ATAATATTAGCGTGCCATTTCATTTTTCGAGANTGTCCAAAA-CTGAAAC 536

  scaffold203|s     580550 ACAAACAAAGGAACTCACAG-AAAAAACACGGCTGTTGATTCGTGGCAAC 580598
                                               -       i    i  i   i  i      
C rnd-1_family-        535 ACAAACAAAGGAACTCACAGAAAAAAACGCGGCCGTCGATCCGCGGCAAC 486

  scaffold203|s     580599 ATTAGGCAAACAATGGTGGCAG--GCGTGGTGGTTGGAGACGTATTGATG 580646
                            ?i        i        i --                i         
C rnd-1_family-        485 ANCAGGCAAACGATGGTGGCGGGCGCGTGGTGGTTGGAGATGTATTGATG 436

  scaffold203|s     580647 GAGAAAT-GGGGATTACCTGCGTTGGCTGCTGAAAAATGGAATCTATTTA 580695
                                  -                  vv  v      vv           
C rnd-1_family-        435 GAGAAATGGGGGATTACCTGCGTTGGAGGCGGAAAAAGCGAATCTATTTA 386

  scaffold203|s     580696 ATTGGACAGATAATGTCCAAAAAAACCACCTAACCAAAGAGAACTCACCA 580745
                                             i         v                    i
C rnd-1_family-        385 ATTGGACAGATAATGTCCGAAAAAACCAACTAACCAAAGAGAACTCACCG 336

  scaffold203|s     580746 GATAAAAGGTTGCCGTTGATCCTTGGCAACAATAAGCACAGGACGGTGGC 580795
                           ? v      i      i     vi        i i               
C rnd-1_family-        335 NAAAAAAGGCTGCCGTCGATCCGCGGCAACAACAGGCACAGGACGGTGGC 286

  scaffold203|s     580796 GGGCACATGGCGATTCGATAGGTATTGATGGAGATTTGGGTGATTCACGG 580845
                               i i        ?  i          v     ?            v 
C rnd-1_family-        285 GGGCGCGTGGCGATTNGACAGGTATTGATCGAGATNTGGGTGATTCACTG 236

  scaffold203|s     580846 AGGGTGGA---TTCCCATGGTGGTTGATTTGACGTTGGGCTGGGGAAGTG 580892
                               i   ---                      v                
C rnd-1_family-        235 AGGGCGGATTTTTCCCATGGTGGTTGATTTGACTTTGGGCTGGGGAAGTG 186

  scaffold203|s     580893 AGCAACAGCTGCAGCATACAC-TTTTGAGAAGTGCAATCAACAACCAGCC 580941
                              i            ii i -i                           
C rnd-1_family-        185 AGCGACAGCTGCAGCACGCGCACTTTGAGAAGTGCAATCAACAACCAGCC 136

  scaffold203|s     580942 ATGCATCAGAATATATGTGACAGGAGGACAGACCATGTTCTGGATGCCTA 580991
                               i                  i         i           i    
C rnd-1_family-        135 ATGCGTCAGAATATATGTGACAGAAGGACAGACTATGTTCTGGATACCTA 86

  scaffold203|s     580992 TTTTGTGGTTACGGTTGGTTACTGCAAGATTCGGTGTCACATCTGGATCT 581041
                              v                    i       v           ?     
C rnd-1_family-         85 TTTGGTGGTTACGGTTGGTTACTGTAAGATTCCGTGTCACATCTNGATCT 36

  scaffold203|s     581042 AAATCGTGACTAAAACTAGCTAATTACTTAGCAAA 581076
                                                        i     
C rnd-1_family-         35 AAATCGTGACTAAAACTAGCTAATTACTTGGCAAA 1

Matrix = 20p43g.matrix
Kimura (with divCpGMod) = 5.32
Transitions / transversions = 2.36 (66/28)
Gap_init rate = 0.03 (37 / 1222), avg. gap size = 1.08 (40 / 37)


383 17.65 1.15 2.33 scaffold203|size675210 581077 581163 (93563) C genome_8_12029#DNA (185) 107 22 m_b1135s001i22 62860

  scaffold203|s     581077 TTTTACAGTAATCTGTGAGAC-GCAGTAATTCTGGTAACTGCGAAAAATT 581125
                              i          -  vv  -i       iv  v  -   iv    v v
C genome_8_1202        107 TTTCACAGTAATCT-TGCTACCACAGTAATCATGTTA-CTGTCAAAATTA 60

  scaffold203|s     581126 GCAAATATTTTGGAGTAACGCGTAATTCCGCCGGAATT 581163
                           v        i           iv               
C genome_8_1202         59 CCAAATATTCTGGAGTAACGCAGAATTCCGCCGGAATT 22

Matrix = 20p43g.matrix
Kimura (with divCpGMod) = 20.14
Transitions / transversions = 0.67 (6/9)
Gap_init rate = 0.03 (3 / 86), avg. gap size = 1.00 (3 / 3)


1853 18.01 0.96 0.00 scaffold203|size675210 581193 581503 (93223) C genome_5_10029#DNA (143) 314 1 m_b1135s001i23 62865

  scaffold203|s     581193 TAAGGCGGGTACCATCTTCCTGCCAGTTTTTAAGCATCAACAGAGGTGCA 581242
                                ii             i       i  ivi v          i   
C genome_5_1002        314 TAAGGTAGGTACCATCTTCCCGCCAGTTCTTGCACCTCAACAGAGGCGCA 265

  scaffold203|s     581243 TAACCACTGTAAGAAGATAT---TGCTGTGTGTTGTGTGAAAAGCATTGT 581289
                                i vi     v     ---  v   i             i      
C genome_5_1002        264 TAACCGCGATAAGATGATATCTGTGATGTATGTTGTGTGAAAAACATTGT 215

  scaffold203|s     581290 GTTGAGAGTTTTATGGCAAATCCACATGGCTCAACAACCAGCTGGAGTTA 581339
                               v        ii      v     ii   i         i       
C genome_5_1002        214 GTTGTGAGTTTTACAGCAAATGCACATAACTCGACAACCAGCCGGAGTTA 165

  scaffold203|s     581340 CAGGGTCTCATACGCATTCGGGTGTAGCACTCAACAAGGACAAACCAGCC 581389
                            i      i    i    v vi       i  i       v         
C genome_5_1002        164 CGGGGTCTTATACACATTGGCATGTAGCATTCGACAAGGAGAAACCAGCC 115

  scaffold203|s     581390 ATGAGGGCTTTAGTCTCTAAACCAGATGTCAAACATCAGAAAATACAAAG 581439
                              v   v      i          iii     i i i     i     v
C genome_5_1002        114 ATGTGGGATTTAGTTTCTAAACCAGGCATCAAATACCGGAAAACACAAAT 65

  scaffold203|s     581440 GGACCTGAACTCAGGCAGGTGTTACTCATGATGTATAGTTTCTTATATTC 581489
                            v  vii    ii i           i  i  i              v  
C genome_5_1002         64 GTACACAAACTTGGACAGGTGTTACTTATAATATATAGTTTCTTATAATC 15

  scaffold203|s     581490 TGGGTTTTATGGTA 581503
                           i             
C genome_5_1002         14 CGGGTTTTATGGTA 1

Matrix = 20p43g.matrix
Kimura (with divCpGMod) = 17.54
Transitions / transversions = 2.50 (40/16)
Gap_init rate = 0.00 (1 / 310), avg. gap size = 3.00 (3 / 1)


451 25.98 0.00 3.05 scaffold203|size675210 581502 581636 (93090) rnd-5_family-884#Unknown 176 306 (0) m_b1135s001i24 62866

  scaffold203|s     581502 TAGGGGATTGGTACTGTATGTTGTGGCTCTTTGTACCAGAAGTGTACTTA 581551
                                vi            v  v     v  i ii      v   v i v
  rnd-5_family-        176 TAGGGCGTTGGTACTGTATTTTTTGGCTGTTCGCGCCAGAACTGTCCCTT 225

  scaffold203|s     581552 CGAACCATTGCAAAAAAGAACGGTGCTGGGTGAGCATGATGTGTGTACAT 581601
                            -v  ii i  ivi    v v   ?v  v   i  i        i  ivv
  rnd-5_family-        226 C-CACTGTCGCGCGAAAGTAAGGTNGTGTGTGGGCGTGATGTGTATATTA 274

  scaffold203|s     581602 TGTTTGTAATGCATTAATTAGGCAACAAATGGCAT 581636
                              v    i  v  ---   v  i           
  rnd-5_family-        275 TGTGTGTAGTGGAT---TTATGCGACAAATGGCAT 306

Matrix = 20p43g.matrix
Kimura (with divCpGMod) = 24.00
Transitions / transversions = 0.89 (16/18)
Gap_init rate = 0.03 (4 / 134), avg. gap size = 1.00 (4 / 4)


1746 9.48 0.43 0.00 scaffold203|size675210 581656 581887 (92839) genome_7_7989#DNA 1 233 (344) m_b1135s001i25 62867

  scaffold203|s     581656 CACGACAGACAACTTTGCCAGGTGGAAGTTTCCGGCAAGCCAAACTGAAA 581705
                             v     i           v           i  ii           v 
  genome_7_7989          1 CAAGACAGGCAACTTTGCCACGTGGAAGTTTCTGGTGAGCCAAACTGATA 50

  scaffold203|s     581706 ACAAGTGACGACTGTGGC-TTTTTTCAGTCATGTGACTACCTTTCACGAC 581754
                                         i   -      v                        
  genome_7_7989         51 ACAAGTGACGACTGCGGCATTTTTTGAGTCATGTGACTACCTTTCACGAC 100

  scaffold203|s     581755 CATCAGATGACCCTGACAACTGCTCGTGATGACATTTTGATGACCCTGAA 581804
                               i  i         i      v                         
  genome_7_7989        101 CATCGGACGACCCTGACGACTGCTGGTGATGACATTTTGATGACCCTGAA 150

  scaffold203|s     581805 GACCACTGGTGAAGACATTCTGATGACTCTGACGACTTAAACTGAAGGCA 581854
                                              i            i       iv     i  
  genome_7_7989        151 GACCACTGGTGAAGACATTTTGATGACTCTGATGACTTAAGGTGAAGACA 200

  scaffold203|s     581855 TTTTGACTTCCCCTGTTACAACCATTACTACCT 581887
                                  vv    i     i             
  genome_7_7989        201 TTTTGACGACCCCCGTTACGACCATTACTACCT 233

Matrix = 20p43g.matrix
Kimura (with divCpGMod) = 7.54
Transitions / transversions = 1.75 (14/8)
Gap_init rate = 0.00 (1 / 231), avg. gap size = 1.00 (1 / 1)


4106 7.42 3.93 3.23 scaffold203|size675210 581885 582469 (92257) C scaffold170|size558746_(dbseq-nr_246)_[277812,288266]#LTR/Gypsy (5826) 4629 4041 m_b1135s001i26 62868

  scaffold203|s     581885 CCTCACTGCAAACGAAAAACACCGGTAACCTCCCCGTACACTCGAGTGTA 581934
                            i           i                                    
C scaffold170|s       4629 CTTCACTGCAAACAAAAAACACCGGTAACCTCCCCGTACACTCGAGTGTA 4580

  scaffold203|s     581935 CGGGGAGGTTATCGGAGCCCCCGGAATGGTATCTTCTGGTAACCTCCCGG 581984
                            i         i                        i          v  
C scaffold170|s       4579 CAGGGAGGTTACCGGAGCCCCCGGAATGGTATCTTCCGGTAACCTCCGGG 4530

  scaffold203|s     581985 TACACTTCTGTAACCCTCCGGTAAACTAGTGTATGGGAGGGTTACCGGAG 582034
                                                            i                
C scaffold170|s       4529 TACACTTCTGTAACCCTCCGGTAAACTAGTGTACGGGAGGGTTACCGGAG 4480

  scaffold203|s     582035 TCTACTGGGAGGTTACTGGAAATTCGAGACCAAAAGGAGCTTTCGGATTT 582084
                                i          i       i        i          i     
C scaffold170|s       4479 TCTACCGGGAGGTTACCGGAAATTTGAGACCAAGAGGAGCTTTCAGATTT 4430

  scaffold203|s     582085 ATTTCTACTTACGATAGGAATCGGTACTTGTTTACAGGAAAACAGACTTC 582134
                                   v            i       v                    
C scaffold170|s       4429 ATTTCTACGTACGATAGGAATTGGTACTTTTTTACAGGAAAACAGACTTC 4380

  scaffold203|s     582135 TCAGTAAGTCTTAGAATTGATATCAATCTAATTAGTGGCTATAACTGCAT 582184
                                            ii                               
C scaffold170|s       4379 TCAGTAAGTCTTAGAATCAATATCAATCTAATTAGTGGCTATAACTGCAT 4330

  scaffold203|s     582185 TACTTAGACGCTAAAAAAATGTTAACCGGTGCCAT--------------- 582219
                                  vv  i           v       v   ---------------
C scaffold170|s       4329 TACTTAGTAGCCAAAAAAATGTTTACCGGTGGCATACCGGAAGTGTATGG 4280

  scaffold203|s     582220 -------ACCGGAAGTGTACGGGAGGGTAGCCGGAAGGTTACGGGAAGGC 582262
                           -------                      i                    
C scaffold170|s       4279 GAGGGTAACCGGAAGTGTACGGGAGGGTAACCGGAAGGTTACGGGAAGGC 4230

  scaffold203|s     582263 TACCGGAGAGTCCCGGAGGGTTACCGGAGCGTACGGGAGGGCTACCAGAA 582312
                              i       v                  i   v           i   
C scaffold170|s       4229 TACTGGAGAGTACCGGAGGGTTACCGGAGCATACCGGAGGGCTACCGGAA 4180

  scaffold203|s     582313 C-TTACAGGAGGGCTACCGGAGCATACGGGAGGGCTTCGGGTCTTATACT 582361
                            -           i   --------- i        v ---- ---    
C scaffold170|s       4179 CGTTACAGGAGGGTTAC---------CAGGAGGGCTAC----C---TACT 4146

  scaffold203|s     582362 GTTGGACTACAGTAATAGCAGAGTAGGTGCAATTTTTCTCAACTAATAAA 582411
                                      i    ---      v   i     v    v       v 
C scaffold170|s       4145 GTTGGACTACAATAAT---AGAGTATGTGTAATTTATCTCCACTAATATA 4099

  scaffold203|s     582412 ATTAAACATACTACATAACCATATTCTAGTGGTCCGCCCAACACATCGCC 582461
                                           v v      i   v  i                 
C scaffold170|s       4098 ATTAAACATACTACATTAACATATTTTAGGGGCCCGCCCAACACATCGCC 4049

  scaffold203|s     582462 CACCAAAA 582469
                                   
C scaffold170|s       4048 CACCAAAA 4041

Matrix = 20p43g.matrix
Kimura (with divCpGMod) = 6.95
Transitions / transversions = 1.47 (25/17)
Gap_init rate = 0.04 (22 / 584), avg. gap size = 1.91 (42 / 22)


21995 3.26 0.04 0.16 scaffold203|size675210 582482 585001 (89725) C rnd-1_family-289#Unknown (977) 2517 1 m_b1135s001i27 62869

  scaffold203|s     582482 TGGAAGAAGGATTACATCGTGACGCATTTGATGCTGTGCATCGAGAAATT 582531
                                                       i                     
C rnd-1_family-       2517 TGGAAGAAGGATTACATCGTGACGCATTCGATGCTGTGCATCGAGAAATT 2468

  scaffold203|s     582532 TGTTTTGAACGATCTGTGGAATATTGGACGAGGGAACTCATCAATGCATA 582581
                                               v                             
C rnd-1_family-       2467 TGTTTTGAACGATCTGTGGATTATTGGACGAGGGAACTCATCAATGCATA 2418

  scaffold203|s     582582 TGACAACGTTATAAGGAATATTTACATTTCAGAAGGAGACCTTGATGGGC 582631
                                                    vv  ii        --    ?    
C rnd-1_family-       2417 TGACAACGTTATAAGGAATATTTACTATTTGGAAGGAGA--TTGANGGGC 2370

  scaffold203|s     582632 AGCTGGTCGATTTTTTGCAAGAAATGGAATCAAAGGACAGTTTGAAGGTC 582681
                            v  v            v       i   v  i                 
C rnd-1_family-       2369 ACCTCGTCGATTTTTTGGAAGAAATAGAAACAGAGGACAGTTTGAAGGTC 2320

  scaffold203|s     582682 TACGCATCAGTATGAGAAGTGGATGATAACTGCAAAATTGTCTACACAAA 582731
                                         i        i   i  v  i        ?       
C rnd-1_family-       2319 TACGCATCAGTATGGGAAGTGGACGATGACGGCGAAATTGTCNACACAAA 2270

  scaffold203|s     582732 AGATGGCAAGGTAGTTCTCAACAAAGAACCTTCAGCGACGCTTTTGGGGA 582781
                           i                                i            i   
C rnd-1_family-       2269 GGATGGCAAGGTAGTTCTCAACAAAGAACCTTCGGCGACGCTTTTGAGGA 2220

  scaffold203|s     582782 TAATGGGGACCCAACTGAACGCACCGATTTTTGTGATGGTACAGATGGGA 582831
                                    v       vi iv vvv     i                  
C rnd-1_family-       2219 TAATGGGGAACCAACTGCGCAGAAATATTTTCGTGATGGTACAGATGGGA 2170

  scaffold203|s     582832 ACCTCTAGATCCCTTGCGGAAGTGCACAAACTAGCACGTGAAAATGTTTT 582881
                             v   v               i            i              
C rnd-1_family-       2169 ACGTCTCGATCCCTTGCGGAAGCGCACAAACTAGCGCGTGAAAATGTTTT 2120

  scaffold203|s     582882 CACAAAAATGAATAAAGACAGATCATTTTATGAGTTCAGAGGATCTTGGA 582931
                                        i                     iv             
C rnd-1_family-       2119 CACAAAAATGAATGAAGACAGATCATTTTATGAGTCGAGAGGATCTTGGA 2070

  scaffold203|s     582932 AGAAAGTCAAGGGTGACTTGGAGACTGATGCCCCACAAAAGTTGGCAGAT 582981
                                                               i             
C rnd-1_family-       2069 AGAAAGTCAAGGGTGACTTGGAGACTGATGCCCCACGAAAGTTGGCAGAT 2020

  scaffold203|s     582982 CTTTCTCTTATGTGGGAAAAGATGACGGGTTCTACTACAGGAACAATTTT 583031
                                                                            i
C rnd-1_family-       2019 CTTTCTCTTATGTGGGAAAAGATGACGGGTTCTACTACAGGAACAATTTC 1970

  scaffold203|s     583032 GGAATGCAAAGGTCATGAACCCAATGCAATGGTAAAAGGTGCATTGATGT 583081
                                                       ?                   i 
C rnd-1_family-       1969 GGAATGCAAAGGTCATGAACCCAATGCANTGGTAAAAGGTGCATTGATAT 1920

  scaffold203|s     583082 CAAGGAAAGCAAAAGCTATCAAAAAAGTCAGCGTCAAGAAAAGGGAACGC 583131
                             i       ?  v               ?                    
C rnd-1_family-       1919 CAGGGAAAGCNAACGCTATCAAAAAAGTCNGCGTCAAGAAAAGGGAACGC 1870

  scaffold203|s     583132 ACGAAGTGTTGTATCGAATCCTGTAGCAGCTATGTCCACGCCATCTGCAA 583181
                                                                             
C rnd-1_family-       1869 ACGAAGTGTTGTATCGAATCCTGTAGCAGCTATGTCCACGCCATCTGCAA 1820

  scaffold203|s     583182 GGATAAAAAGTTTTGCTACAAACATGCCAAACCAGAGCACAAGAAGAAAT 583231
                                                                             
C rnd-1_family-       1819 GGATAAAAAGTTTTGCTACAAACATGCCAAACCAGAGCACAAGAAGAAAT 1770

  scaffold203|s     583232 GTGCTAATTGTCATAAGAACGTTGCCCAAGTTGGTAGCGTGTTATGGAGA 583281
                                         i     ?              i   v      v   
C rnd-1_family-       1769 GTGCTAATTGTCATGAGAACNTTGCCCAAGTTGGTGGCGGGTTATGCAGA 1720

  scaffold203|s     583282 GGATGTTTTGGTGGCAAATCAAAAGCAAAGCAGTCCTTACAATGCAAAAT 583331
                             v               ? i                   i         
C rnd-1_family-       1719 GGTTGTTTTGGTGGCAAANCGAAAGCAAAGCAGTCCTTACGATGCAAAAT 1670

  scaffold203|s     583332 TTGTAAACTGAACACAACTAGTCGTATCGGCGGGAAGTGTGCGGGTTGCC 583381
                                           i                                 
C rnd-1_family-       1669 TTGTAAACTGAACACAGCTAGTCGTATCGGCGGGAAGTGTGCGGGTTGCC 1620

  scaffold203|s     583382 TTGATGTCAAGTGCTTTGATGTGAAAAAGAAGTATCCTAGGAAAAGAAAG 583431
                                                           ii vii            
C rnd-1_family-       1619 TTGATGTCAAGTGCTTTGATGTGAAAAAGAAGCGTGTCAGGAAAAGAAAG 1570

  scaffold203|s     583432 CCAAAGAAGTGTCTTGGTGTGCGAGGAAAGAGGCAGAAGACATGAGAATG 583481
                                              i  i                           
C rnd-1_family-       1569 CCAAAGAAGTGTCTTGGTGCGCAAGGAAAGAGGCAGAAGACATGAGAATG 1520

  scaffold203|s     583482 TCAAGCTTTGGTGCCAAAAATAAGACGCGGGG-ACATGAAAATAACAATC 583530
                                          i                -     ?           
C rnd-1_family-       1519 TCAAGCTTTGGTGCCGAAAATAAGACGCGGGGGACATGNAAATAACAATC 1470

  scaffold203|s     583531 GTAAATCTAGATTAATGATTTATAATTACTTCAGGCTAAAATGAACCATG 583580
                                                                   vv        
C rnd-1_family-       1469 GTAAATCTAGATTAATGATTTATAATTACTTCAGGCTAAATAGAACCATG 1420

  scaffold203|s     583581 CTCTTTATTTTGTCTTGATTGTTTCAATCCTCTTCTCTATCTTGTCCAAT 583630
                               i                                     i       
C rnd-1_family-       1419 CTCTCTATTTTGTCTTGATTGTTTCAATCCTCTTCTCTATCTCGTCCAAT 1370

  scaffold203|s     583631 CTCGCTTTTGCCTCACACAGCGCAGCTTTGAGGTATTCAAAACGTTGTCT 583680
                                   i                                         
C rnd-1_family-       1369 CTCGCTTTCGCCTCACACAGCGCAGCTTTGAGGTATTCAAAACGTTGTCT 1320

  scaffold203|s     583681 GTCAGTTTCACAAGAAGGAGTTTTAATCTTGGATATGTTGTCATAAATAG 583730
                                                                ?       ?    
C rnd-1_family-       1319 GTCAGTTTCACAAGAAGGAGTTTTAATCTTGGATATGNTGTCATANATAG 1270

  scaffold203|s     583731 CATCCAGTTTGTCGACAGTAACAATTTCCTCCGGTTTCCTCTGGCAGATT 583780
                                            v       ?                        
C rnd-1_family-       1269 CATCCAGTTTGTCGACATTAACAATNTCCTCCGGTTTCCTCTGGCAGATT 1220

  scaffold203|s     583781 ATGGCGAGGTGTCCAGCATAACTCACCCCACTGGCCAAGTAATGTTCAGC 583830
                                                                i            
C rnd-1_family-       1219 ATGGCGAGGTGTCCAGCATAACTCACCCCACTGGCCAGGTAATGTTCAGC 1170

  scaffold203|s     583831 ACTTTTCTTGTAATTGCTTAATGGTATGTCACCTCCCATTTGGCCTCCGT 583880
                                                          i                  
C rnd-1_family-       1169 ACTTTTCTTGTAATTGCTTAATGGTATGTCATCTCCCATTTGGCCTCCGT 1120

  scaffold203|s     583881 TGCCACCAAATCTAGCAACCCTCCTATCTCTTACAACTTCCTTAGATGAC 583930
                                                                             
C rnd-1_family-       1119 TGCCACCAAATCTAGCAACCCTCCTATCTCTTACAACTTCCTTAGATGAC 1070

  scaffold203|s     583931 AATAAGTGTTCTGCATAGCATTCGTACAAGCGTGCTAAACAATGGTGCGA 583980
                                      i                            i         
C rnd-1_family-       1069 AATAAGTGTTCCGCATAGCATTCGTACAAGCGTGCTAAACGATGGTGCGA 1020

  scaffold203|s     583981 TTGCGCTACAAGTTCGTGAAACTCCCCATCGCATGTTTCAATGTTGAGAT 584030
                                                                             
C rnd-1_family-       1019 TTGCGCTACAAGTTCGTGAAACTCCCCATCGCATGTTTCAATGTTGAGAT 970

  scaffold203|s     584031 TCAATGCTGTGGAGTATTCTTCAACGGCAGGTGCCAAAAAGCCATTGATT 584080
                                                                      i      
C rnd-1_family-        969 TCAATGCTGTGGAGTATTCTTCAACGGCAGGTGCCAAAAAGCCGTTGATT 920

  scaffold203|s     584081 GCTTGGATTTGACCTAAATTTTGGTGGATTGTAGCAAGATCTTGTTTCAT 584130
                                                                             
C rnd-1_family-        919 GCTTGGATTTGACCTAAATTTTGGTGGATTGTAGCAAGATCTTGTTTCAT 870

  scaffold203|s     584131 TCTCTTTACCTGTTCATCTGTGTATTGATGGGGAGGAATTCCGTACTCCT 584180
                                                                             
C rnd-1_family-        869 TCTCTTTACCTGTTCATCTGTGTATTGATGGGGAGGAATTCCGTACTCCT 820

  scaffold203|s     584181 CGAGAAATGCAACTCCATCGAGTACTATGCCAGCGGTGATAACCCTTGCT 584230
                                                                             
C rnd-1_family-        819 CGAGAAATGCAACTCCATCGAGTACTATGCCAGCGGTGATAACCCTTGCT 770

  scaffold203|s     584231 TTCTCGAGGTTATGATAGGCGTGCTCGCGAATTTCTCTGAATGTTTCCAG 584280
                                          v       i                          
C rnd-1_family-        769 TTCTCGAGGTTATGAAAGGCGTGTTCGCGAATTTCTCTGAATGTTTCCAG 720

  scaffold203|s     584281 ACCAGTTTGGTTATTGATATCAACTAGTGACCATTGCAACTCATTATATG 584330
                                                                             
C rnd-1_family-        719 ACCAGTTTGGTTATTGATATCAACTAGTGACCATTGCAACTCATTATATG 670

  scaffold203|s     584331 TGCTGATGTTCAGGAATGATTTTCCAAGTTCAGAATACAATGGGGCCACC 584380
                                                                             
C rnd-1_family-        669 TGCTGATGTTCAGGAATGATTTTCCAAGTTCAGAATACAATGGGGCCACC 620

  scaffold203|s     584381 GCAGGAAATAAACTTGCACGGAACTTTTCGTCGTCAGTTGCGTCGTCTGG 584430
                                         i                                   
C rnd-1_family-        619 GCAGGAAATAAACTCGCACGGAACTTTTCGTCGTCAGTTGCGTCGTCTGG 570

  scaffold203|s     584431 TAGCCACTTCTTCACTTCCTCGTCAACTACAGTTTCCAGGTACTGGCAGA 584480
                                         v                                   
C rnd-1_family-        569 TAGCCACTTCTTCAATTCCTCGTCAACTACAGTTTCCAGGTACTGGCAGA 520

  scaffold203|s     584481 GCATCCTTGATCCATCGTTGTGGTTCCCGTGTGAGATCATATGGAATGCA 584530
                                                                             
C rnd-1_family-        519 GCATCCTTGATCCATCGTTGTGGTTCCCGTGTGAGATCATATGGAATGCA 470

  scaffold203|s     584531 AGTTTACAGTGAGTGTCGCCGTTGTCGGAATGTAGAACGCCATCGCCCAT 584580
                                    i                                        
C rnd-1_family-        469 AGTTTACAGCGAGTGTCGCCGTTGTCGGAATGTAGAACGCCATCGCCCAT 420

  scaffold203|s     584581 AAGAGCGAAATAGTCCCCCATCCATGTGTTTCTTTCGTCGCCACTTTCCA 584630
                                                                             
C rnd-1_family-        419 AAGAGCGAAATAGTCCCCCATCCATGTGTTTCTTTCGTCGCCACTTTCCA 370

  scaffold203|s     584631 TGATGATGCTGTGTTCATTATCCACAATCAAGGAACGCTTTTGCAGTGTT 584680
                                                                             
C rnd-1_family-        369 TGATGATGCTGTGTTCATTATCCACAATCAAGGAACGCTTTTGCAGTGTT 320

  scaffold203|s     584681 GACGGGCCGGCGGTTGGGAAGACAAGGGTGTGAAATAAGAGGAATGGGTG 584730
                                                                             
C rnd-1_family-        319 GACGGGCCGGCGGTTGGGAAGACAAGGGTGTGAAATAAGAGGAATGGGTG 270

  scaffold203|s     584731 ATCTTACCGATTCCATTTGCTAGCCATGGAATTTTTGTCGAGGAGGGACT 584780
                                             ?                               
C rnd-1_family-        269 ATCTTACCGATTCCATTTNCTAGCCATGGAATTTTTGTCGAGGAGGGACT 220

  scaffold203|s     584781 GCCTGGCGAGTGGCATGTCTTGTTTTACGGAGATTATGGACGGGCTGAAA 584830
                                                 --             v            
C rnd-1_family-        219 GCCTGGCGAGTGGCATGTCTTG--TTACGGAGATTATCGACGGGCTGAAA 172

  scaffold203|s     584831 TTTTGTCATGTGTGTCTACTGTATTTGTACTGATTCCTATGTATCATTTT 584880
                                                                       i     
C rnd-1_family-        171 TTTTGTCATGTGTGTCTACTGTATTTGTACTGATTCCTATGTATTATTTT 122

  scaffold203|s     584881 ATCTGGGTGTCGCGCCATTTTCCATCAATTGATGCGAATCATATATGTCA 584930
                              ii                                      i      
C rnd-1_family-        121 ATCCAGGTGTCGCGCCATTTTCCATCAATTGATGCGAATCATACATGTCA 72

  scaffold203|s     584931 CCATAAATCTCTATCGTACACAATCTCTGCATCACACAAAGACCAAAGAC 584980
                                                           v           i     
C rnd-1_family-         71 CCATAAATCTCTATCGTACACAATCTCTGCATGACACAAAGACCGAAGAC 22

  scaffold203|s     584981 CATGCCAAGCATGGCATTATT 585001
                            i        i          
C rnd-1_family-         21 CGTGCCAAGCGTGGCATTATT 1

Matrix = 20p43g.matrix
Kimura (with divCpGMod) = 2.37
Transitions / transversions = 1.83 (53/29)
Gap_init rate = 0.00 (5 / 2519), avg. gap size = 1.00 (5 / 5)


3202 3.20 0.27 0.00 scaffold203|size675210 585476 585850 (88876) C rnd-1_family-144#LTR/Gypsy (2410) 466 91 m_b1135s001i28 62870

  scaffold203|s     585476 TGTGGGTGATTGAGTGACTCGGTGTGACGATTGGCTTGTTGGAACCTCCA 585525
                                                      v   v                  
C rnd-1_family-        466 TGTGGGTGATTGAGTGACTCGGTGTGAGGATGGGCTTGTTGGAACCTCCA 417

  scaffold203|s     585526 CGGCGTTCATGTCTCCAATTCTGAAATCCCATGCCGCTTCAGCTTTAAGT 585575
                                   i      vi                       i         
C rnd-1_family-        416 CGGCGTTCGTGTCTCAGATTCTGAAATCCCATGCCGCTTCGGCTTTAAGT 367

  scaffold203|s     585576 AATATGTGATCGACACACGACGGGATCTTGTCCACTTATGATGATGTGTC 585625
                             vi                 i                            
C rnd-1_family-        366 AAAGTGTGATCGACACACGACAGGATCTTGTCCACTTATGATGATGTGTC 317

  scaffold203|s     585626 AACCTTGA-TAGTGCCATAGTATTAATGATCATGTGGGGCTTTGCTGGTT 585674
                                   -                                         
C rnd-1_family-        316 AACCTTGAATAGTGCCATAGTATTAATGATCATGTGGGGCTTTGCTGGTT 267

  scaffold203|s     585675 CTTGGTGCGGAGGAATCCCGTAACATTATTATGCCAACATATTGAGGAAC 585724
                                                                 ?v     i    
C rnd-1_family-        266 CTTGGTGCGGAGGAATCCCGTAACATTATTATGCCAACNAATTGAAGAAC 217

  scaffold203|s     585725 AATTAATTATGCACTCTATAGTTTGTCGTTGTTCTTTTATTATTTATACA 585774
                                                                             
C rnd-1_family-        216 AATTAATTATGCACTCTATAGTTTGTCGTTGTTCTTTTATTATTTATACA 167

  scaffold203|s     585775 GTGCCTATACTCCTTTCTCCCGCACGTTATTGTATGGTCCCCGTCCTAGT 585824
                                                       ?                     
C rnd-1_family-        166 GTGCCTATACTCCTTTCTCCCGCACGTTNTTGTATGGTCCCCGTCCTAGT 117

  scaffold203|s     585825 CCCCTTAGTATGATGCTTTGTTCTGT 585850
                                        i            
C rnd-1_family-        116 CCCCTTAGTATGACGCTTTGTTCTGT 91

Matrix = 20p43g.matrix
Kimura (with divCpGMod) = 2.54
Transitions / transversions = 1.40 (7/5)
Gap_init rate = 0.00 (1 / 374), avg. gap size = 1.00 (1 / 1)

249 16.93 5.10 9.57 scaffold203|size675210 585778 585875 (88851) C rnd-4_family-807#LTR/Gypsy (352) 263 170 m_b1135s001i29 62870

  scaffold203|s     585778 CCTATACTCCTTTCTC-CCGCACGTTATTGTATGGTCCCCG-TCCTAGTC 585825
                               ?-  i   i  i-   i ?i     v ii v     ?-       ?
C rnd-4_family-        263 CCTAN-CTTCTTCCTTTCCGTANATTATTTTGCGTTCCCCNATCCTAGTN 215

  scaffold203|s     585826 C---CCTTAGTATGATGCTTTGTTCTGTTCTGTCAAAGTACTTTCACACC 585872
                           i---   i-------- i i       ?    i v               
C rnd-4_family-        214 TGAACCTC--------GTTCTGTTCTGNTCTGCCTAAGTACTTTCACACC 173

  scaffold203|s     585873 CAA 585875
                              
C rnd-4_family-        172 CAA 170

Matrix = 20p43g.matrix
Kimura (with divCpGMod) = 18.18
Transitions / transversions = 4.00 (12/3)
Gap_init rate = 0.12 (12 / 97), avg. gap size = 1.17 (14 / 12)


1414 8.37 1.45 1.94 scaffold203|size675210 586359 586565 (88161) C rnd-5_family-1738#LINE/R1 (16083) 206 1 m_b1135s001i30 62871

  scaffold203|s     586359 TAGTATTGAAAAGCTGTGTCAGGCTGAAATTGAAAAGTGTTGTGTTAGAA 586408
                                 ---i v   v   i?v -          v               
C rnd-5_family-        206 TAGTAT---GACGCTTTGTTNTG-TGAAATTGAATAGTGTTGTGTTAGAA 161

  scaffold203|s     586409 GAGAGGGTTTGATTGAATGAATGTGAGTTCTGTTTACACTTGTCACAAGA 586458
                                    i                                    i   
C rnd-5_family-        160 GAGAGGGTTCGATTGAATGAATGTGAGTTCTGTTTACACTTGTCACGAGA 111

  scaffold203|s     586459 TAGTGGACATA---TGTTCCCTCACAGCAATATTTTTGGTGGATGCTTCA 586505
                                   vi ---      v     i i  v                  
C rnd-5_family-        110 TAGTGGACCCATGTTGTTCCGTCACAACGATTTTTTTGGTGGATGCTTCA 61

  scaffold203|s     586506 TAGAAATCCCTCATCTAGTAGAACCAACTGGACTAGGCCCAACATAATAT 586555
                                                    v                  v i   
C rnd-5_family-         60 TAGAAATCCCTCATCTAGTAGAACCTACTGGACTAGGCCCAACAAAGTAT 11

  scaffold203|s     586556 CTTTGATGTA 586565
                                     
C rnd-5_family-         10 CTTTGATGTA 1

Matrix = 20p43g.matrix
Kimura (with divCpGMod) = 7.44
Transitions / transversions = 0.89 (8/9)
Gap_init rate = 0.02 (5 / 206), avg. gap size = 1.40 (7 / 5)


1929 4.66 1.27 0.00 scaffold203|size675210 586383 586618 (88108) rnd-1_family-165#LTR/Gypsy 376 614 (0) m_b1135s001i31 62872

  scaffold203|s     586383 TGAAATTGAAAAGTGTTGTGTTAGAAGAGAGGGTTTGATTGAATGAATGT 586432
                                     v                        i              
  rnd-1_family-        376 TGAAATTGAATAGTGTTGTGTTAGAAGAGAGGGTTCGATTGAATGAATGT 425

  scaffold203|s     586433 GAGTTCTGTTTACACTTGTCACAAGATAGTGGACATATGTT---CCCTCA 586479
                                                 i           vi     ---  v   
  rnd-1_family-        426 GAGTTCTGTTTACACTTGTCACGAGATAGTGGACCCATGTTGTTCCGTCA 475

  scaffold203|s     586480 CAGCAATATTTTTGGTGGATGCTTCATAGAAATCCCTCATCTAGTAGAAC 586529
                             i i  v                                          
  rnd-1_family-        476 CAACGATTTTTTTGGTGGATGCTTCATAGAAATCCCTCATCTAGTAGAAC 525

  scaffold203|s     586530 CAACTGGACTAGGCCCAACATAATATCTTTGATGTAAAGACTCGTGATTT 586579
                            v                  v                            ?
  rnd-1_family-        526 CTACTGGACTAGGCCCAACAAAATATCTTTGATGTAAAGACTCGTGATTN 575

  scaffold203|s     586580 AGGAAGTTTCAGTCATGAACTACCGGTATGCCACCCGTA 586618
                                                                  
  rnd-1_family-        576 AGGAAGTTTCAGTCATGAACTACCGGTATGCCACCCGTA 614

Matrix = 20p43g.matrix
Kimura (with divCpGMod) = 3.62
Transitions / transversions = 0.83 (5/6)
Gap_init rate = 0.00 (1 / 235), avg. gap size = 3.00 (3 / 1)


1297 13.86 0.44 5.05 scaffold203|size675210 586569 586796 (87930) C scaffold170|size558746_(dbseq-nr_246)_[277812,288266]#LTR/Gypsy (8555) 1900 1683 m_b1135s001i32 62873

  scaffold203|s     586569 ACTCGTGATTTAGGAAGTTTCAGTCATGAACTACCGGTATGCCACCCGTA 586618
                                     iivi  v v v         --  ---- vi v  -----
C scaffold170|s       1900 ACTCGTGATTCGCAAATTGTGAGTCATGAA--AC----AAACAAC----- 1862

  scaffold203|s     586619 CACTCTGAGGCT-TTTTGTGTGTAAAAACTTAGTATGATAAACAAAAATA 586667
                                i  i v -    v  iv v   i      i        i     i
C scaffold170|s       1861 CACTCCGAAGATATTTTTTGCTTCAAAGCTTAGTGTGATAAACGAAAATG 1812

  scaffold203|s     586668 CGGCTTAAGTAATGTATAAAAAATCCGGTAACCCACCCGTACACTCTTGA 586717
                                                i v                          
C scaffold170|s       1811 CGGCTTAAGTAATGTATAAAAGAACCGGTAACCCACCCGTACACTCTTGA 1762

  scaffold203|s     586718 AATTCCGGTAACCTCCCTGTACACTCTCACGTTTTGCGAGTGTACTGGGA 586767
                                            i         v  i      i       v    
C scaffold170|s       1761 AATTCCGGTAACCTCCCCGTACACTCTGACATTTTGCAAGTGTACGGGGA 1712

  scaffold203|s     586768 GGTTACCGGTGTTTTTCATTTGCAGTGCT 586796
                                            i         i 
C scaffold170|s       1711 GGTTACCGGTGTTTTTCGTTTGCAGTGTT 1683

Matrix = 20p43g.matrix
Kimura (with divCpGMod) = 12.76
Transitions / transversions = 1.31 (17/13)
Gap_init rate = 0.05 (12 / 227), avg. gap size = 1.00 (12 / 12)


2476 10.91 0.88 0.00 scaffold203|size675210 586796 587134 (87592) genome_7_7989#DNA 236 577 (0) m_b1135s001i33 62874

  scaffold203|s     586796 TGACTACCCATTATGATGTCACAGACGACCCACGTGATGACATTGACAAC 586845
                                           i                    i         i  
  genome_7_7989        236 TGACTACCCATTATGACGTCACAGACGACCCACGTGACGACATTGACGAC 285

  scaffold203|s     586846 CTTGTGCACAGGAATGATTATGACCATGTGACAACAAGGACTACAAGGTG 586895
                               ii    v  v            v              v        
  genome_7_7989        286 CTTGCACACATGACTGATTATGACCAAGTGACAACAAGGACAACAAGGTG 335

  scaffold203|s     586896 AAGATGAACACGACTAACCACCT---TTGAAGACAGCAAATTTAATTGAG 586942
                            v  ii     i           ---v   v  ii          v   v
  genome_7_7989        336 ACGACAAACACAACTAACCACCTAAAGTGACGATGGCAAATTTAAGTGAC 385

  scaffold203|s     586943 GAACGGTACTCGACTACACCTGATGACTCAAGTGACGACCGAAATACAAT 586992
                                     ii           i                i      i i
  genome_7_7989        386 GAACGGTACTTAACTACACCTGACGACTCAAGTGACGACCAAAATACGAC 435

  scaffold203|s     586993 CCTGACAACCCGGATGACATTGGGTGACTACCGTTGACGACTTAAGTGAT 587042
                             i   i       i                                  i
  genome_7_7989        436 CCCGACGACCCGGACGACATTGGGTGACTACCGTTGACGACTTAAGTGAC 485

  scaffold203|s     587043 GACATGGTGACGACACTCAAAATTTTCTTGACGACATCTGATGACTCAAT 587092
                           i  v              i                      i     v  
  genome_7_7989        486 AACCTGGTGACGACACTCGAAATTTTCTTGACGACATCTGACGACTCCAT 535

  scaffold203|s     587093 CTGGTGATACTTCTCGCCAAAGTCGAAAGTTGCCTGTCTTGC 587134
                               i       v i                           
  genome_7_7989        536 CTGGCGATACTTATTGCCAAAGTCGAAAGTTGCCTGTCTTGC 577

Matrix = 20p43g.matrix
Kimura (with divCpGMod) = 8.48
Transitions / transversions = 2.08 (25/12)
Gap_init rate = 0.00 (1 / 338), avg. gap size = 3.00 (3 / 1)


279 24.76 8.70 3.45 scaffold203|size675210 587225 587362 (87364) C genome_5_10029#DNA (0) 457 313 m_b1135s001i34 62875

  scaffold203|s     587225 AACTACCGTAAAACCTAGGT-----GCGAC--AAATGTACAAAAGATACA 587267
                                 i        i  i ----- vi i--                  
C genome_5_1002        457 AACTACTGTAAAACCCAGATTATAAGAAATCAAAATGTACAAAAGATACA 408

  scaffold203|s     587268 TTTTGGTGGAACTTATAACCTACTGCAA--GCTAACATTTTCAACATGAT 587315
                           -   ii  vv      -i v  v v vi-- i  iii  i i      i 
C genome_5_1002        407 -TTTAATGTTACTTAT-GCATAGTCCCGTTGTTAGTGTTCTTAACATGGT 360

  scaffold203|s     587316 --AACTTTGTTGGTATCTTCGC-AACTTACCTTATATTTACTTCGAGGTA 587362
                           --  vv  i          vi -  vi    i  - --   v  i     
C genome_5_1002        359 AAAAAATTATTGGTATCTTAACAAAGCTACCCTA-A--TACGTCAAGGTA 313

Matrix = 20p43g.matrix
Kimura (with divCpGMod) = 29.89
Transitions / transversions = 1.75 (21/12)
Gap_init rate = 0.07 (10 / 137), avg. gap size = 1.70 (17 / 10)


709 15.27 3.01 1.48 scaffold203|size675210 587240 587372 (87354) genome_5_5679#DNA 13 147 (288) m_b1135s001i35 62876

  scaffold203|s     587240 TAGGTGCG-ACAAATGTACAAAAGATACATTTTGGTGGAACTTATAACCT 587288
                                  i-                                      i i
  genome_5_5679         13 TAGGTGCACACAAATGTACAAAAGATACATTTTGGTGGAACTTATAATCC 62

  scaffold203|s     587289 ACTGCAAGCTAACATTTTCAACATGAT--AACTTTGTTGGTATC-TTCGC 587335
                           ivi     i  i      i    i   --  vv  i        -  ii 
  genome_5_5679         63 GGCGCAAGTTAGCATTTTTAACACGATGAAAAATTATTGGTATCGTTTAC 112

  scaffold203|s     587336 AACTTACCTTATATTTACTTCGAGGTAGCCATAATGT 587372
                                   i--       i  v        v  v   
  genome_5_5679        113 AACTTACCC--TATTTACCTCCAGGTAGCCTTATTGT 147

Matrix = 20p43g.matrix
Kimura (with divCpGMod) = 14.62
Transitions / transversions = 2.33 (14/6)
Gap_init rate = 0.04 (5 / 132), avg. gap size = 1.20 (6 / 5)


13 21.70 0.00 0.00 scaffold203|size675210 587613 587644 (87082) (CGC)n#Simple_repeat 1 32 (0) m_b1135s252i1 62877

  scaffold203|s     587613 CGCCGCCACCACCGCGGCCGCCAACGCCGGCG 587644
                                  i  i    v      iv     v  
  (CGC)n#Simple          1 CGCCGCCGCCGCCGCCGCCGCCGCCGCCGCCG 32

Matrix = Unknown
Transitions / transversions = 1.00 (3/3)
Gap_init rate = 0.00 (0 / 31), avg. gap size = 0.0 (0 / 0)


3724 3.97 0.88 0.22 scaffold203|size675210 591208 591662 (83064) C genome_5_4290#DNA (0) 458 1 m_b1135s001i36 62878

  scaffold203|s     591208 CAGCTTGGAGATGCTTTTTCCTGCCTCCTATGATACTAAGTGACTACCTT 591257
                                                                v            
C genome_5_4290        458 CAGCTTGGAGATGCTTTTTCCTGCCTCCTATGATACTTAGTGACTACCTT 409

  scaffold203|s     591258 TATTTTT-AAAAACATTTAAGATATTTGCTTCTGACCATAAAAA-TTACA 591305
                                  -                      v             -     
C genome_5_4290        408 TATTTTTGAAAAACATTTAAGATATTTGCTACTGACCATAAAAAATTACA 359

  scaffold203|s     591306 CGGCAACCATGGGATTTGCCGCCCAAAATGTAAACGCAGTGGACTCCAAA 591355
                           i                                 i              v
C genome_5_4290        358 TGGCAACCATGGGATTTGCCGCCCAAAATGTAAATGCAGTGGACTCCAAT 309

  scaffold203|s     591356 TTTAGAGTGCAGGACTGTGACCTAAAGGGCTTCATCGCATCTACAACACG 591405
                                                                            v
C genome_5_4290        308 TTTAGAGTGCAGGACTGTGACCTAAAGGGCTTCATCGCATCTACAACACC 259

  scaffold203|s     591406 TGTGGATGCGATACAACCCTTTAGGTCACACTCCTGCACTCTAAA-TTTG 591454
                              i                                         -  v 
C genome_5_4290        258 TGTAGATGCGATACAACCCTTTAGGTCACACTCCTGCACTCTAAAATTGG 209

  scaffold203|s     591455 AGAACGGAACACTCCGATTGGAGTGAAGGGGGGGACGGTTGTGTGGGGAG 591504
                                     vv              -      v                
C genome_5_4290        208 AGAACGGAACTGTCCGATTGGAGTGA-GGGGGGTACGGTTGTGTGGGGAG 160

  scaffold203|s     591505 CGATCGCGACGAGCA-GGGAGAGGCGGTTTTTTATAGTTTCTATTCATGC 591553
                                          -                        i         
C genome_5_4290        159 CGATCGCGACGAGCAGGGGAGAGGCGGTTTTTTATAGTTTTTATTCATGC 110

  scaffold203|s     591554 AAAGTAAAATAAATAAGCTGTTTTACATAAGCCAAATTATGCGAATAATA 591603
                           i vi                                              
C genome_5_4290        109 GACATAAAATAAATAAGCTGTTTTACATAAGCCAAATTATGCGAATAATA 60

  scaffold203|s     591604 GTGAGACGTAGATTTAGTACTGATTTCTACGCTCTGCAGGACCAGCCATA 591653
                                              v             v               v
C genome_5_4290         59 GTGAGACGTAGATTTAGTAGTGATTTCTACGCTGTGCAGGACCAGCCATC 10

  scaffold203|s     591654 TCCAAGCTG 591662
                                    
C genome_5_4290          9 TCCAAGCTG 1

Matrix = 20p43g.matrix
Kimura (with divCpGMod) = 3.86
Transitions / transversions = 0.50 (6/12)
Gap_init rate = 0.01 (5 / 454), avg. gap size = 1.00 (5 / 5)


378 21.98 0.00 1.10 scaffold203|size675210 594101 594192 (80534) genome_7_9296#DNA 3 93 (258) m_b1135s001i37 62879

  scaffold203|s     594101 GACCGGACCTTCAGAAAGGATTTTTATGTCTTTCAGTCTCCAGTCAAAAA 594150
                              i  i    i        v vv       v  v   v           
  genome_7_9296          3 GACTGGGCCTTTAGAAAGGAATAGTATGTCTGTCTGTCACCAGTCAAAAA 52

  scaffold203|s     594151 CAGAAGAAGATACCATATTTTGCAACACACAGAACCATATAT 594192
                           ii  v         - v   v ii   i   v v     v  
  genome_7_9296         53 TGGACGAAGATACC-TTTTTGGTGACATACATATCCATAGAT 93

Matrix = 20p43g.matrix
Kimura (with divCpGMod) = 26.04
Transitions / transversions = 0.67 (8/12)
Gap_init rate = 0.01 (1 / 91), avg. gap size = 1.00 (1 / 1)


543 27.39 13.48 2.54 scaffold203|size675210 595203 595558 (79168) rnd-5_family-6001#Unknown 1407 1800 (32) m_b1135s001i38 62880

  scaffold203|s     595203 AAATTTCTTGTCTTTGAGTTATATCACACTATACCATGGGTCCATAAGAC 595252
                              i?   i-   iii v  i i    i  i vvii    vi        
  rnd-5_family-       1407 AAACNTCTC-TCTCCAATTTGTGTCACGCTGTCATGTGGGGTCATAAGAC 1455

  scaffold203|s     595253 TATATTTGACAGCCCTTTCTACTCATAGATCTTTCTCCTTTATCTTTGCC 595302
                            ? vivvii          ?   ?  i            ii--       
  rnd-5_family-       1456 TNTCCAAAGCAGCCCTTTCNACTNATGGATCTTTCTCCTCC--CTTTGCC 1503

  scaffold203|s     595303 AT-GATGCAATAAGAA---TACAAAGTTTGCTATTAAAAAGACACTTG-- 595346
                           v -    iv ?i  i --- v i --- vi  i v i     i--   --
  rnd-5_family-       1504 CTNGATGTTANGAGGAATCTCCGA---TGACTGTGAGAAAGAT--TTGTG 1548

  scaffold203|s     595347 -CTTCATTAAGA--TTTTGAACAATGCAATAAGATTTGGTGGCA-TCAAA 595392
                           - v ii  i  i--  i   i     i  i vi v i  i v  - v   
  rnd-5_family-       1549 ACGTTGTTGAGGAGTTCTGAGCAATGTAACACAAATCGGCGTCAATGAAA 1598

  scaffold203|s     595393 AATAAAAATGCAAAAAGATATCTAATAATCAGAGTG-----ATGATATAT 595437
                              vv   v      vv ii   v   i ? v  i -----     i vi
  rnd-5_family-       1599 AATTTAAAAGCAAAATCACGTCTTATAGTNACAGCGCCCAAATGATGTTC 1648

  scaffold203|s     595438 T----ACAT--GAA-------------GACAGGCA----------GATTT 595458
                            ----    --   ------------- v  ii  ----------  v i
  rnd-5_family-       1649 TGCTGACATCGGAACTCCACTCACCGCGTCAAACAATGGCCCAGTGAGTC 1698

  scaffold203|s     595459 CTCAACAAAGTCTACTAACAAATCTTGTTGTGAAAGTCACCGT-GGAGAA 595507
                                   ?iv    ?     v i    i    v      ii -v   i 
  rnd-5_family-       1699 CTCAACAANAGCTACNAACAACTTTTGTCGTGATAGTCACTATCCGAGGA 1748

  scaffold203|s     595508 ATTAAGGAGAATTTTTCCATGTAA---CAGGTCACCATATCAAAAGTGTT 595554
                            i     iiv      v i    i---  -- i  vi  ?i    i    
  rnd-5_family-       1749 ACTAAGGGACATTTTTGCGTGTAGTNTCA--TTACGGTANTAAAAATGTT 1796

  scaffold203|s     595555 ACAT 595558
                               
  rnd-5_family-       1797 ACAT 1800

Matrix = 20p43g.matrix
Kimura (with divCpGMod) = 32.83
Transitions / transversions = 1.79 (61/34)
Gap_init rate = 0.06 (23 / 355), avg. gap size = 2.52 (58 / 23)


301 2.20 2.10 1.49 scaffold203|size675210 595559 595891 (78835) (TC)n#Simple_repeat 1 335 (0) c_b1135s251i0 62881

  scaffold203|s     595559 TCTCTCTCTCTCTCTCTCTCTCTCTCTCTCTCTCTCTCTCTCTCTCTCTC 595608
                                                                             
  (TC)n#Simple_          1 TCTCTCTCTCTCTCTCTCTCTCTCTCTCTCTCTCTCTCTCTCTCTCTCTC 50

  scaffold203|s     595609 TCTCTCTCTCTCTCTCTCTCTCTCTCTCTCTCTCTCTCTCTCTCTCTCTC 595658
                                                                             
  (TC)n#Simple_         51 TCTCTCTCTCTCTCTCTCTCTCTCTCTCTCTCTCTCTCTCTCTCTCTCTC 100

  scaffold203|s     595659 TCTCTCTCTCTCTCTCTCTCTCTCTCTCTCTC-CTCTCTCTCTCTC-CTC 595706
                                                           -             -   
  (TC)n#Simple_        101 TCTCTCTCTCTCTCTCTCTCTCTCTCTCTCTCTCTCTCTCTCTCTCTCTC 150

  scaffold203|s     595707 TCTCTCTCTCAGC-CTCTCTCTCTCTCTCTCTCTC-CTCTAACTCTCTCT 595754
                                     -v -                     -    vv        
  (TC)n#Simple_        151 TCTCTCTCTC-TCTCTCTCTCTCTCTCTCTCTCTCTCTCTCTCTCTCTCT 199

  scaffold203|s     595755 CTCTCTCTCTCTCTCTCTCTCTCTCTCTCTCTCTCTCTCTAC-CTCTCTC 595803
                                                                   - -       
  (TC)n#Simple_        200 CTCTCTCTCTCTCTCTCTCTCTCTCTCTCTCTCTCTCTCT-CTCTCTCTC 248

  scaffold203|s     595804 TCGAC-CTCTCTCTCTCTCTCTCTCTCTCTCGCTCTCTCTCGAC-CTCTC 595851
                             -v -                         v         -v -     
  (TC)n#Simple_        249 TC-TCTCTCTCTCTCTCTCTCTCTCTCTCTCTCTCTCTCTC-TCTCTCTC 296

  scaffold203|s     595852 TCTCTCGTCTCTCTCTCTCTCTCCCTCTCTCTCTCTCTCT 595891
                                 -                i                
  (TC)n#Simple_        297 TCTCTC-TCTCTCTCTCTCTCTCTCTCTCTCTCTCTCTCT 335

Matrix = Unknown
Transitions / transversions = 0.17 (1/6)
Gap_init rate = 0.04 (12 / 332), avg. gap size = 1.00 (12 / 12)


195 3.64 5.08 0.37 scaffold203|size675210 595903 596158 (78568) (AT)n#Simple_repeat 1 268 (0) c_b1135s251i1 62882

  scaffold203|s     595903 ATATATATATATATATATA-ATATA-ATATATATATA-ATATATATATA- 595948
                                              -     -           -           -
  (AT)n#Simple_          1 ATATATATATATATATATATATATATATATATATATATATATATATATAT 50

  scaffold203|s     595949 ATATATATATATATATA-ATATATA-ATATAAATATATATATATA-ATA- 595994
                                            -       -     v             -   -
  (AT)n#Simple_         51 ATATATATATATATATATATATATATATATATATATATATATATATATAT 100

  scaffold203|s     595995 ATATATATATATATA-ATATATATATATGGATATATATATATATATATAT 596043
                                          -            iv                    
  (AT)n#Simple_        101 ATATATATATATATATATATATATATATATATATATATATATATATATAT 150

  scaffold203|s     596044 ATATATATATATATATATATGTATATATATATATATATATATATATATAT 596093
                                               i                             
  (AT)n#Simple_        151 ATATATATATATATATATATATATATATATATATATATATATATATATAT 200

  scaffold203|s     596094 ATATGCA-ATATATATATATATGTA-ACTA-AT-TATATATATATGGATA 596139
                               ii -              i  - -  -  -           iv   
  (AT)n#Simple_        201 ATATATATATATATATATATATATATA-TATATATATATATATATATATA 249

  scaffold203|s     596140 TATATATATATATATATAT 596158
                                              
  (AT)n#Simple_        250 TATATATATATATATATAT 268

Matrix = Unknown
Transitions / transversions = 2.00 (6/3)
Gap_init rate = 0.05 (14 / 255), avg. gap size = 1.00 (14 / 14)


1033 7.49 5.43 3.21 scaffold203|size675210 596197 598608 (76118) (CT)n#Simple_repeat 1 2464 (0) c_b1135s251i2 62883

  scaffold203|s     596197 CTCTCTCT-TCTCTATCTCTCTCTCTCTC-CTCTC-CTCTCTCTCTCGAC 596243
                                   -     v              -     -           -v 
  (CT)n#Simple_          1 CTCTCTCTCTCTCTCTCTCTCTCTCTCTCTCTCTCTCTCTCTCTCTC-TC 49

  scaffold203|s     596244 -CTCTCTCTCTCTCT-TGAACTCTCTCTCTCTCTCTCTCTCGC-CTCTC- 596289
                           -              - -vv                     v -     -
  (CT)n#Simple_         50 TCTCTCTCTCTCTCTCT-CTCTCTCTCTCTCTCTCTCTCTCTCTCTCTCT 98

  scaffold203|s     596290 CTCTCTCTC-CTCTCTC-CGAC-CTCTCTCTCTCTCTCTCTCTCTCTCTC 596336
                                    -       - -v -                           
  (CT)n#Simple_         99 CTCTCTCTCTCTCTCTCTC-TCTCTCTCTCTCTCTCTCTCTCTCTCTCTC 147

  scaffold203|s     596337 TCTCTCGC-CTCTCTCCCCCTCTCTCTCTCTCTCTCTCTCGAC-CTCTCT 596384
                                 v -       i i                     -v -      
  (CT)n#Simple_        148 TCTCTCTCTCTCTCTCTCTCTCTCTCTCTCTCTCTCTCTC-TCTCTCTCT 196

  scaffold203|s     596385 CTCTCTCAC-CTCTCTCTCTCTCTCTCTC-CTCTCTCTCTCTCTCTCTC- 596431
                                  v -                   -                   -
  (CT)n#Simple_        197 CTCTCTCTCTCTCTCTCTCTCTCTCTCTCTCTCTCTCTCTCTCTCTCTCT 246

  scaffold203|s     596432 CTCTCTCTCTCTC-CTCTCGAC-CTCTCTCTCTCTCATC-CTCTCTCTCT 596478
                                        -     -v -             -  -          
  (CT)n#Simple_        247 CTCTCTCTCTCTCTCTCTC-TCTCTCTCTCTCTCTC-TCTCTCTCTCTCT 294

  scaffold203|s     596479 CTCTCGACCCTCTCTCTCTGAC-CTCTCTCTCGAC-CTCTCTCTCAAC-C 596525
                                -v i          vv -         -v -         -v - 
  (CT)n#Simple_        295 CTCTC-TCTCTCTCTCTCTCTCTCTCTCTCTC-TCTCTCTCTCTC-TCTC 341

  scaffold203|s     596526 TCTCTC-CTCTCTCAGC-CTCTCTCTCTTTCGAC-CTCTCTCTC-CGTC- 596570
                                 -       -v -          i  -v -         - -  -
  (CT)n#Simple_        342 TCTCTCTCTCTCTC-TCTCTCTCTCTCTCTC-TCTCTCTCTCTCTC-TCT 388

  scaffold203|s     596571 CTCTCTC-CTCTCTCAC-CTCTCTCTCTCTCTCTCTCTCTCTCTCTCTCT 596618
                                  -       v -                                
  (CT)n#Simple_        389 CTCTCTCTCTCTCTCTCTCTCTCTCTCTCTCTCTCTCTCTCTCTCTCTCT 438

  scaffold203|s     596619 CTCTCTCTCTCGAC-CTCTCTCTCTCTCTCTCTCTCTCTCTCGCTCTCTC 596667
                                      -v -                           v       
  (CT)n#Simple_        439 CTCTCTCTCTC-TCTCTCTCTCTCTCTCTCTCTCTCTCTCTCTCTCTCTC 487

  scaffold203|s     596668 TCTCTCTCTCTCTCTCTCTCTCTCTCTCTCTCTCTCTCTCTCTCATCGGC 596717
                                                                       -  -v 
  (CT)n#Simple_        488 TCTCTCTCTCTCTCTCTCTCTCTCTCTCTCTCTCTCTCTCTCTC-TC-TC 535

  scaffold203|s     596718 -CTCTCTCTCT-TCGCT-TTTGCTCTCTCTTTGC-CT-TCTGCTCT-TTT 596761
                           -          -  v  - i -        i - -  -   -    - i 
  (CT)n#Simple_        536 TCTCTCTCTCTCTCTCTCTCT-CTCTCTCTCT-CTCTCTCT-CTCTCTCT 582

  scaffold203|s     596762 TTTTTTTTGC-CTC-CTCTTTTTCGCTCT-TCTCTCGGCT-TTTGC-CTT 596806
                           i i i i - -   -    i i  v    -      -v  - i - -  i
  (CT)n#Simple_        583 CTCTCTCT-CTCTCTCTCTCTCTCTCTCTCTCTCTC-TCTCTCT-CTCTC 629

  scaffold203|s     596807 TTTCTCT-TTTCTCTGT-TCTGT-TGGC-CTCTCT-TGGC-CTCTCTCTC 596850
                            i     - i     v -   v - vv -      - vv -         
  (CT)n#Simple_        630 TCTCTCTCTCTCTCTCTCTCTCTCTCTCTCTCTCTCTCTCTCTCTCTCTC 679

  scaffold203|s     596851 GGAT-TCTCTCTCTCTCTCGATCTCTCTCTCTCTCTCTCTCTCGATCGGC 596899
                           -vv -              vv                      vv  -v 
  (CT)n#Simple_        680 -TCTCTCTCTCTCTCTCTCTCTCTCTCTCTCTCTCTCTCTCTCTCTC-TC 727

  scaffold203|s     596900 CCTCTCTCTCTCGATCTCTCT-TCTCTCTCTGACTCTCTCTGGAC-CTCT 596947
                           i           vv       -         vv        -vv -    
  (CT)n#Simple_        728 TCTCTCTCTCTCTCTCTCTCTCTCTCTCTCTCTCTCTCTCT-CTCTCTCT 776

  scaffold203|s     596948 CTC-CTGTCTCTCTCTCTCTGGC-CTCTCTCTCGATCT-TCTCGTCTCTC 596994
                              -  v             vv -         vv   -    -      
  (CT)n#Simple_        777 CTCTCTCTCTCTCTCTCTCTCTCTCTCTCTCTCTCTCTCTCTC-TCTCTC 825

  scaffold203|s     596995 TGGATCTCTCTCTCGC-CTCTCGAC-CTCTCTCTCTCGTCTCTGGTCTCT 597042
                            vvv          v -     -v -           -     -v     
  (CT)n#Simple_        826 TCTCTCTCTCTCTCTCTCTCTC-TCTCTCTCTCTCTC-TCTCT-CTCTCT 872

  scaffold203|s     597043 CTCGTCTCTCTCTC-CTCTCTCGAC-CTC-CTCTCTCTCTCT-TCTCTCT 597088
                              -          -       -v -   -            -       
  (CT)n#Simple_        873 CTC-TCTCTCTCTCTCTCTCTC-TCTCTCTCTCTCTCTCTCTCTCTCTCT 920

  scaffold203|s     597089 CTCTCTCTCTCGTCTCTCTCGAC-CTCTCAAGC-CGTCTCTCTCTCGAC- 597135
                                      -        -v -     vvv - -          -v -
  (CT)n#Simple_        921 CTCTCTCTCTC-TCTCTCTC-TCTCTCTCTCTCTC-TCTCTCTCTC-TCT 966

  scaffold203|s     597136 CTCTCTCATCTCTCTCTGGATCTCTCTCTCGTCTCTCT-TGACTCTCTCG 597184
                                  -         vvv          -       - vv       -
  (CT)n#Simple_        967 CTCTCTC-TCTCTCTCTCTCTCTCTCTCTC-TCTCTCTCTCTCTCTCTC- 1013

  scaffold203|s     597185 AC-CTCTCTCTCTCTCTCTCTCTCTCTCTCTCTCTCTCTC-CTCCCTCTC 597232
                           v -                                     -   i     
  (CT)n#Simple_       1014 TCTCTCTCTCTCTCTCTCTCTCTCTCTCTCTCTCTCTCTCTCTCTCTCTC 1063

  scaffold203|s     597233 TCTCGCTCTCTCTGGGC-CTCTCTCTC-CTCGATCTCTCTCTC-CTGGCT 597279
                               v        -vv -         -   vv          -  vv  
  (CT)n#Simple_       1064 TCTCTCTCTCTCT-CTCTCTCTCTCTCTCTCTCTCTCTCTCTCTCTCTCT 1112

  scaffold203|s     597280 CTCTCTCGAC-CTCTCTCTCTCGTCTCT-TCTCTCTCTCTCTCTCTCTCT 597327
                                  -v -           -     -                     
  (CT)n#Simple_       1113 CTCTCTC-TCTCTCTCTCTCTC-TCTCTCTCTCTCTCTCTCTCTCTCTCT 1160

  scaffold203|s     597328 CGGCT-TCTCTCTCTCTCTCTCTCTCTCTCGGC-CTCTC-CTCTCTCTCT 597374
                            -v  -                        -v -     -          
  (CT)n#Simple_       1161 C-TCTCTCTCTCTCTCTCTCTCTCTCTCTC-TCTCTCTCTCTCTCTCTCT 1208

  scaffold203|s     597375 CTC-CTCTGGC-CTCTCTCTCGC-CTCTCTCTCGACTCTCTCTCTGAC-C 597420
                              -    vv -         v -         -v          vv - 
  (CT)n#Simple_       1209 CTCTCTCTCTCTCTCTCTCTCTCTCTCTCTCTC-TCTCTCTCTCTCTCTC 1257

  scaffold203|s     597421 TCTCTCTCTCTCTCTCTCTAC-CTCTCTCTCTCTCTC-CCCTCTCTCTCT 597468
                                              - -               - i          
  (CT)n#Simple_       1258 TCTCTCTCTCTCTCTCTCT-CTCTCTCTCTCTCTCTCTCTCTCTCTCTCT 1306

  scaffold203|s     597469 CTCGAC-CTCTCTCTCTCTCTCTCTCTCTCTCTCTCTCTCTCTCTCTCTC 597517
                              -v -                                           
  (CT)n#Simple_       1307 CTC-TCTCTCTCTCTCTCTCTCTCTCTCTCTCTCTCTCTCTCTCTCTCTC 1355

  scaffold203|s     597518 TCTCTCGAC-CTCTCTCGC-CTCTCTCTCTCGAC-CTCTCTCTCTCTCTC 597564
                                 -v -       v -           -v -               
  (CT)n#Simple_       1356 TCTCTC-TCTCTCTCTCTCTCTCTCTCTCTC-TCTCTCTCTCTCTCTCTC 1403

  scaffold203|s     597565 TCTCGAC-CTCGAC-CTCTCTCTCTCTCTCTCTCTCGCCCTCTCTCTCGA 597612
                               -v -   -v -                     v i         -v
  (CT)n#Simple_       1404 TCTC-TCTCTC-TCTCTCTCTCTCTCTCTCTCTCTCTCTCTCTCTCTC-T 1450

  scaffold203|s     597613 C-CTCTCTC-CTCTCTCGAC-CTCTCTCTCTCTCTCTCCCTCTCTCTCTC 597659
                            -       -       -v -                 i           
  (CT)n#Simple_       1451 CTCTCTCTCTCTCTCTC-TCTCTCTCTCTCTCTCTCTCTCTCTCTCTCTC 1499

  scaffold203|s     597660 TCTCTGC-CTCCCTCTCTCTCTCTCTC-CTCTCTCTCTCTCTCTCTCTCT 597707
                                - -   i               -                      
  (CT)n#Simple_       1500 TCTCT-CTCTCTCTCTCTCTCTCTCTCTCTCTCTCTCTCTCTCTCTCTCT 1548

  scaffold203|s     597708 CGC-CTCTCTCTCTCTCTCTCTCTCTCGAC-CTCTCTCTCTCTCTCTCGA 597755
                            v -                       -v -                 -v
  (CT)n#Simple_       1549 CTCTCTCTCTCTCTCTCTCTCTCTCTC-TCTCTCTCTCTCTCTCTCTC-T 1596

  scaffold203|s     597756 C-CTCTCTCTCTCTCTCTCTCGAC-CTCTCTCTCTCTCTCTCTCGAC-CT 597802
                            -                   -v -                   -v -  
  (CT)n#Simple_       1597 CTCTCTCTCTCTCTCTCTCTC-TCTCTCTCTCTCTCTCTCTCTC-TCTCT 1644

  scaffold203|s     597803 CTCTCTCTCTCTCTCTCTCTCGAC-CTCTCTCTCTCGAC-CTCTCTCTCT 597850
                                                -v -           -v -          
  (CT)n#Simple_       1645 CTCTCTCTCTCTCTCTCTCTC-TCTCTCTCTCTCTC-TCTCTCTCTCTCT 1692

  scaffold203|s     597851 CTC-CTCTCTCTCTCTCGAC-CTCTCTCTCTCGAC-CTCTCGAC-CTCTC 597896
                              -             -v -           -v -     -v -     
  (CT)n#Simple_       1693 CTCTCTCTCTCTCTCTC-TCTCTCTCTCTCTC-TCTCTCTC-TCTCTCTC 1739

  scaffold203|s     597897 TCTCGC-CTCTCTGAC-CTCTCTCTCTCTCTCTC-CTCTCTCTCTCTCTC 597943
                               v -      vv -                 -               
  (CT)n#Simple_       1740 TCTCTCTCTCTCTCTCTCTCTCTCTCTCTCTCTCTCTCTCTCTCTCTCTC 1789

  scaffold203|s     597944 TCGAC-CTCTCTCTCTCTCTCTC-CTCTCTCTCTCTCTCTCTCTCTCTCT 597991
                             -v -                 -                          
  (CT)n#Simple_       1790 TC-TCTCTCTCTCTCTCTCTCTCTCTCTCTCTCTCTCTCTCTCTCTCTCT 1838

  scaffold203|s     597992 CTGC-CTCTCTCTCTCTCTCTCTCTCTCTCACTCGAC-CTCTCTCTCTCT 598039
                             - -                         v   -v -            
  (CT)n#Simple_       1839 CT-CTCTCTCTCTCTCTCTCTCTCTCTCTCTCTC-TCTCTCTCTCTCTCT 1886

  scaffold203|s     598040 CTCTCGAC-CTCTCTCTCTCTCTCTCTCTC-CTCTCTCTCTC-CTCTCTC 598086
                                -v -                     -           -       
  (CT)n#Simple_       1887 CTCTC-TCTCTCTCTCTCTCTCTCTCTCTCTCTCTCTCTCTCTCTCTCTC 1935

  scaffold203|s     598087 TCTCTCTCTCTCTCTCTCTCTCTCTCTCTCTCTCTCTCTCTCTCGACTCT 598136
                                                                       -v    
  (CT)n#Simple_       1936 TCTCTCTCTCTCTCTCTCTCTCTCTCTCTCTCTCTCTCTCTCTC-TCTCT 1984

  scaffold203|s     598137 CTCTCTCTCTCTCTC-CTCTCTCTCTCGGC-CTCTCTCTCTCTCTCTCGA 598184
                                          -           -v -                 -v
  (CT)n#Simple_       1985 CTCTCTCTCTCTCTCTCTCTCTCTCTC-TCTCTCTCTCTCTCTCTCTC-T 2032

  scaffold203|s     598185 C-CTCTCTCTCTCTCTCTCTCTCTCTCTCTCTCTCTCTCTCTC-CTCTCT 598232
                            -                                         -      
  (CT)n#Simple_       2033 CTCTCTCTCTCTCTCTCTCTCTCTCTCTCTCTCTCTCTCTCTCTCTCTCT 2082

  scaffold203|s     598233 CTCTCTCTCGAC-CTCTCTCTCTCTCTCTCTCAAGCTCTCTCTCTCGAC- 598280
                                    -v -                   vvv           -v -
  (CT)n#Simple_       2083 CTCTCTCTC-TCTCTCTCTCTCTCTCTCTCTCTCTCTCTCTCTCTC-TCT 2130

  scaffold203|s     598281 CTCTCTCTCTCTCTCTCCCTCTCTCGAC-CTCTCTCTCTCTCTCTCTCTC 598329
                                            i       -v -                     
  (CT)n#Simple_       2131 CTCTCTCTCTCTCTCTCTCTCTCTC-TCTCTCTCTCTCTCTCTCTCTCTC 2179

  scaffold203|s     598330 TCTCTCGCCCTCTCTCTCGCCCTCTCTCTCTC-CTCTCTCGAC-CTCTCT 598377
                                 v i         v i           -       -v -      
  (CT)n#Simple_       2180 TCTCTCTCTCTCTCTCTCTCTCTCTCTCTCTCTCTCTCTC-TCTCTCTCT 2228

  scaffold203|s     598378 CTCTCGAC-CTCTCTCGAC-CTCTCTCGGC-CTCTCT-TGAC-CTCTCTC 598422
                                -v -       -v -       -v -      - vv -       
  (CT)n#Simple_       2229 CTCTC-TCTCTCTCTC-TCTCTCTCTC-TCTCTCTCTCTCTCTCTCTCTC 2275

  scaffold203|s     598423 GGC-CTCTCT-TGAC-CTCTCTCTCTCTCTCTCTCTCTCTTTCTCTTTAC 598469
                           -v -      - vv -                        i     i - 
  (CT)n#Simple_       2276 -TCTCTCTCTCTCTCTCTCTCTCTCTCTCTCTCTCTCTCTCTCTCTCT-C 2323

  scaffold203|s     598470 -CTCTCCCTCGAC-CTCTCTCTCTCTCTCGAC-CTCTCTCTCTCTCTCGC 598516
                           -     i   -v -               -v -               v 
  (CT)n#Simple_       2324 TCTCTCTCTC-TCTCTCTCTCTCTCTCTC-TCTCTCTCTCTCTCTCTCTC 2371

  scaffold203|s     598517 -CTCTCTCTCTCTCTCTCTCTCTCTCTCTCTCTCTCTCTCTCTCTCTCTC 598565
                           -                                                 
  (CT)n#Simple_       2372 TCTCTCTCTCTCTCTCTCTCTCTCTCTCTCTCTCTCTCTCTCTCTCTCTC 2421

  scaffold203|s     598566 TCTCTCTCTCTCTCTCTCTCTCTCTCTCTCTCTTTCTCTCTCT 598608
                                                            i         
  (CT)n#Simple_       2422 TCTCTCTCTCTCTCTCTCTCTCTCTCTCTCTCTCTCTCTCTCT 2464

Matrix = Unknown
Transitions / transversions = 0.23 (30/131)
Gap_init rate = 0.09 (209 / 2411), avg. gap size = 1.00 (210 / 209)


298 27.19 1.59 0.79 scaffold203|size675210 600239 600364 (74362) rnd-1_family-311#Unknown 1902 2028 (316) m_b1135s001i39 62884

  scaffold203|s     600239 CCATTCATCAGATATCCATGTCTCCATGTTGATTTGGTATGCATAAATGC 600288
                              ?  i  ? v?  ? v  v v? vii i? iivv   ?   vv? i? 
  rnd-1_family-       1902 CCANTCGTCNGTNATNCCTGACANCTCATCNACCGCGTANGCAATNACNC 1951

  scaffold203|s     600289 CACCTTTGCACATCCCTGCAGC--CCTTCGGCATTCATATAGGGGATAGG 600336
                               i       ??v ?     --    -     iv i v   vi  ivv
  rnd-1_family-       1952 CACCCTTGCACANNGCNGCAGCAACCTT-GGCATCAACAAAGGCAATGTT 2000

  scaffold203|s     600337 AGTGTCTTCAAATGTCTCATGTTGATGG 600364
                           i     vv  v ?        i  ii  
  rnd-1_family-       2001 GGTGTCGGCATANGTCTCATGCTGGCGG 2028

Matrix = 20p43g.matrix
Kimura (with divCpGMod) = 35.09
Transitions / transversions = 0.89 (16/18)
Gap_init rate = 0.02 (2 / 125), avg. gap size = 1.50 (3 / 2)


3085 10.00 1.13 0.67 scaffold203|size675210 600964 601406 (73320) scaffold9|size952703_(dbseq-nr_94)_[505032,511221]#LTR 5746 6190 (0) m_b1135s001i41 62885

  scaffold203|s     600964 TGGGAT--TGACCTAAGCCGGAAGTAATTGAAATTTG-TTGTAGATAA-G 601009
                            i    --                  i ii   vv i-      i   - 
  scaffold9|siz       5746 TAGGATAGTGACCTAAGCCGGAAGTAGTCAAAAAATAATTGTAGGTAAAG 5795

  scaffold203|s     601010 AAGTAGGAAAAAAGGGTGTTCCAGCTGATTGCAAATTATTTTTATGAGCT 601059
                                 i    ---          i      v i                
  scaffold9|siz       5796 AAGTAGAAAAA---GGTGTTCCAGTTGATTGGAGATTATTTTTATGAGCT 5842

  scaffold203|s     601060 ATAGAATAGATCAACAAATGAGGATTGCCCAATGGTGATCCTCTCGAAAT 601109
                                          v                             i  v 
  scaffold9|siz       5843 ATAGAATAGATCAACCAATGAGGATTGCCCAATGGTGATCCTCTCAAATT 5892

  scaffold203|s     601110 TATCATGTCAATCTTGTAATTGACATGTCTTATGTTGGAACTGCTGTATC 601159
                                                        i   v                
  scaffold9|siz       5893 TATCATGTCAATCTTGTAATTGACATGTCCTATCTTGGAACTGCTGTATC 5942

  scaffold203|s     601160 CAAGATTCCAATTTGCCACTACTATCTTGGAACTGTTGTATCCAAGATTC 601209
                                      i     vv                i              
  scaffold9|siz       5943 CAAGATTCCAACTTGCCTATACTATCTTGGAACTGCTGTATCCAAGATTC 5992

  scaffold203|s     601210 CAATTTGCCAGTTGAGCAGTTGAACCTTGTCAACTATACTTGACAGGTAT 601259
                            v                        i v                i    
  scaffold9|siz       5993 CCATTTGCCAGTTGAGCAGTTGAACCCTTTCAACTATACTTGACAAGTAT 6042

  scaffold203|s     601260 GTGCCACATAACTCATTGTTTCTGAGAAGGCCATGAGTTGGATTTTGATA 601309
                             i    v                                i i v vi i
  scaffold9|siz       6043 GTACCACTTAACTCATTGTTTCTGAGAAGGCCATGAGTTGAACTGTTGTG 6092

  scaffold203|s     601310 TACTTCCCCTC-TCAGTGGGAATAGTAATTGTACCCATGGCCTGATATTG 601358
                                      -               v  i ii i         v v  
  scaffold9|siz       6093 TACTTCCCCTCTTCAGTGGGAATAGTATTTATGTCTATGGCCTGAAAGTG 6142

  scaffold203|s     601359 GGCCCAGGCTGGGTCAGGGGTACCAGTAGGTATCCTTGGCTCATGTCA 601406
                             v  v  i   v                                   
  scaffold9|siz       6143 GGGCCTGGTTGGCTCAGGGGTACCAGTAGGTATCCTTGGCTCATGTCA 6190

Matrix = 20p43g.matrix
Kimura (with divCpGMod) = 10.79
Transitions / transversions = 1.32 (25/19)
Gap_init rate = 0.02 (7 / 442), avg. gap size = 1.14 (8 / 7)


324 25.00 0.00 0.00 scaffold203|size675210 601429 601496 (73230) C rnd-1_family-911#Unknown (266) 215 148 m_b1135s001i42 62886

  scaffold203|s     601429 TCACCCCATACCATGTTGATGTTGGGCATGAAACGTGAGATAGCCCTCTC 601478
                              ii   iiv  i  i v    v        ii v ?   i  i    i
C rnd-1_family-        215 TCATTCCACGGCACGTCGTTGTTTGGCATGAAGTGGGNGATGGCTCTCTT 166

  scaffold203|s     601479 CCATGCTAACACAGAGTG 601496
                                 i i?        
C rnd-1_family-        165 CCATGCCAGNACAGAGTG 148

Matrix = 20p43g.matrix
Kimura (with divCpGMod) = 26.31
Transitions / transversions = 3.25 (13/4)
Gap_init rate = 0.00 (0 / 67), avg. gap size = 0.0 (0 / 0)


513 19.16 0.65 9.09 scaffold203|size675210 602920 603074 (71652) C rnd-3_family-180#Unknown (18) 442 300 m_b1135s001i43 62887

  scaffold203|s     602920 AGCAGGAAAGAAAGAAGAAAGCCCC-CCTCAACTGCACTATGTGGTTTGG 602968
                                 v    ?        ivi v-?    i      i    vv? vvi
C rnd-3_family-        442 AGCAGGCAAGANAGAAGAAAAATCAANCTCAGCTGCACCATGTTTNTACA 393

  scaffold203|s     602969 TCATGTTTGAGAAGTTTTTTGATTGCTGAGCAAAGCCTCCTTTCTTGAAA 603018
                                  v   --     i       ---- v   i   v  iv  i   
C rnd-3_family-        392 TCATGTTGGAG--GTTTTCTGATTGC----CTAAGTCTCATTCGTTAAAA 349

  scaffold203|s     603019 CAGAGGAAGCATGGAGTTAAAGATTGAAATTCAAGCAAGGGTGCATTGCT 603068
                                        i    -----  i     v  iv ?  --     i?v
C rnd-3_family-        348 CAGAGGAAGCATGAAGTT-----TTAAAATTAAAAAANGG--GCATTANA 306

  scaffold203|s     603069 TGACTG 603074
                                 
C rnd-3_family-        305 TGACTG 300

Matrix = 20p43g.matrix
Kimura (with divCpGMod) = 22.06
Transitions / transversions = 0.93 (13/14)
Gap_init rate = 0.09 (14 / 154), avg. gap size = 1.00 (14 / 14)


458 27.66 6.61 8.86 scaffold203|size675210 603163 603404 (71322) C rnd-5_family-392#Unknown (11) 527 291 m_b1135s001i44 62888

  scaffold203|s     603163 GCAAATTTTGACTTAAACGCTAAAAGTCATCAGTTAGAGTCATCAGGTGT 603212
                               v   i     vii iv     - iii     i     i    i   
C rnd-5_family-        527 GCAACTTTCGACTTTGGCAGTAAAA-TTGCCAGTTGGAGTCGTCAGATGT 479

  scaffold203|s     603213 CATCATATGATTTTCAATGGTGCTGACAGCTTGTAACTAGGATCATCA-A 603261
                           i    v   ----   ------- v  v v  i v i v?vi      - 
C rnd-5_family-        478 TATCAGATG----TCA-------TCACCGGTTATCATTTNCGTCATCACA 440

  scaffold203|s     603262 AGGTTGTCA----TCATGGTTCACTTGGGCTATT---AGGAA-------- 603296
                                    ----    ----        iii i---   v --------
C rnd-5_family-        439 AGGTTGTCAAGTGTCAT----CACTTGGGTCGTCGCAAGGTAGTNNNAGT 394

  scaffold203|s     603297 CATCTTAAGGTCATTGCAAGGGTCATGAACTGACTCCTCTTAGATCATCA 603346
                            i  vii     i ii     - vi v  v  v vi v ? i i      
C rnd-5_family-        393 CGTCACGAGGTCGTCACAAGG-TAGTCAAGTGTCGTCACNTGGGTCATCA 345

  scaffold203|s     603347 CATGATATTTGCCACAATGCCACTTAGGGTTGTCAGTGGTCCTTCTAATT 603396
                             v  iv  ii    ivi i i            i  vi     ----v 
C rnd-5_family-        344 CAAGACCTTCACCACGTCGTCGCTTAGGGTTGTCGGTCATCCTT----GT 299

  scaffold203|s     603397 TGTCACCT 603404
                           i       
C rnd-5_family-        298 CGTCACCT 291

Matrix = 20p43g.matrix
Kimura (with divCpGMod) = 26.93
Transitions / transversions = 1.65 (38/23)
Gap_init rate = 0.10 (25 / 241), avg. gap size = 1.48 (37 / 25)


395 29.91 8.67 4.15 scaffold203|size675210 603538 603837 (70889) C genome_5_11572#DNA (120) 319 7 m_b1135s001i45 62889

  scaffold203|s     603538 TTAAGATATTATAACCTATTTACTTCAAGGTAACCACTATGGTA-CCTCT 603586
                               i -   -  v           ii     i       -   -   i 
C genome_5_1157        319 TTAAAA-ATT-TACCCTATTTACTTTGAGGTAGCCACTAT-GTACCCTTT 273

  scaffold203|s     603587 TACCCCTTCCCAAATCA---GTGCTATTCACCACTCAACCATGTTGTGTG 603633
                           i v  v  ----i   i---   v   ivii vv         -- - i 
C genome_5_1157        272 CAACCATT----GATCGTCCGTGATATCGGTCCATCAACCATG--G-GCG 230

  scaffold203|s     603634 CAAGATTTGTGGTGACT----GCAACATTAGAAGTTTCTTGGCAATGAGA 603679
                                -        vi ----i      ii  iv     i i   ivi  
C genome_5_1157        229 CAAGA-TTGTGGTGCTTTCCGACAACATCGGAGTTTTCTCGACAACTGGA 181

  scaffold203|s     603680 --GAGTTAC-------TATGTGTA---ATGTGATGCTCCTTTTGAGGAGA 603717
                           --i     i-------i   iii ---i    v  i    vi i vi   
C genome_5_1157        180 ACAAGTTATGGAGAGACATGCACATGGGTGTGTTGTTCCTGCTAACAAGA 131

  scaffold203|s     603718 ATCTAAACAAGTGA-GATTAAAACTGTACAAAATGTAATTATAGTCCCCA 603766
                                  i v ii - v   i i  -    i i   iv v  v -v  v 
C genome_5_1157        130 ATCTAAATACGCAATGTTTAGAGCT-TACAGAGTGTGTTAATTG-GCCAA 83

  scaffold203|s     603767 AAAAATGATTGTCAC----ACTTGACCA-TTTAGCAATTTTATTTTTTAA 603811
                               i i v      ---- v v ii  -      vviv vi  i  vv 
C genome_5_1157         82 AAAAGTAAATGTCACTCAAAATGGGTCATTTTAGCCCCGTGGTTCTTATA 33

  scaffold203|s     603812 ATCTCACGGTTCGTACAACCCAGCAT 603837
                            i ivii     v  ii i    i  
C genome_5_1157         32 ACCCGGTGGTTCTTATGATCCAGTAT 7

Matrix = 20p43g.matrix
Kimura (with divCpGMod) = 35.68
Transitions / transversions = 1.77 (55/31)
Gap_init rate = 0.07 (22 / 299), avg. gap size = 1.77 (39 / 22)

435 23.07 12.32 2.65 scaffold203|size675210 603549 603686 (71040) C genome_9_11612#DNA (118) 313 163 m_b1135s001i46 62889

  scaffold203|s     603549 TAACCTATTTACTTCAAGGTAACCACTATGGTA--CCTCTTACCCCTTC- 603595
                             v            i     iv  -   v   --    iii   i   -
C genome_9_1161        313 TACCCTATTTACTTCGAGGTAGGCA-TATTGTACCCCTCCCGCCCTTTCA 265

  scaffold203|s     603596 ----CCA----AATCAGTGCTATTCACCACTCAACCATGTTGTGTGCAAG 603637
                           ----   ----v   vi    i i    v   v    ---    i  i  
C genome_9_1161        264 CCCTCCATGCTCATCCATGCTGTCCACCCCTCCACCA---TGTGCGCGAG 218

  scaffold203|s     603638 ATTTGTGGTGACT----GCAACATTAGAAGTTTCTTGGCAATGA--GAGA 603681
                             v   i      ----i ii   ii  i      i     iv -- i  
C genome_9_1161        217 ATGTGTAGTGACTTCCGACGGCATCGGAGGTTTCTCGGCAACCATCGGGA 168

  scaffold203|s     603682 GTTAC 603686
                             i  
C genome_9_1161        167 GTCAC 163

Matrix = 20p43g.matrix
Kimura (with divCpGMod) = 21.33
Transitions / transversions = 2.44 (22/9)
Gap_init rate = 0.07 (10 / 137), avg. gap size = 2.10 (21 / 10)


6024 1.77 0.44 0.00 scaffold203|size675210 604615 605291 (69435) C genome_8_10042#DNA (0) 680 1 m_b1135s001i47 62890

  scaffold203|s     604615 TGTTAGGCCGAATGCTCGGTAATTTGCAATTGCCAAGCAATTGCCCTCAA 604664
                                                                             
C genome_8_1004        680 TGTTAGGCCGAATGCTCGGTAATTTGCAATTGCCAAGCAATTGCCCTCAA 631

  scaffold203|s     604665 TTGCAAACTCCACTTTGCAATTCCTTGTCGACGCTTGCACTGCCAAGGAA 604714
                                                            i                
C genome_8_1004        630 TTGCAAACTCCACTTTGCAATTCCTTGTCGACGTTTGCACTGCCAAGGAA 581

  scaffold203|s     604715 TTGCATTTTTT--AGGAATACGCAGAACAATTCTTTGACGACAGCCGAAT 604762
                                      --i                                    
C genome_8_1004        580 TTGCATTTTTTTAGGGAATACGCAGAACAATTCTTTGACGACAGCCGAAT 531

  scaffold203|s     604763 TGCATTTGAATTTTGCGAGACTTGTCAGTTTGGATGTAGTTGTTTGCCAA 604812
                                                                             
C genome_8_1004        530 TGCATTTGAATTTTGCGAGACTTGTCAGTTTGGATGTAGTTGTTTGCCAA 481

  scaffold203|s     604813 ATTTGGCGC-GAAACGCATTCAACTGACAGGGATATTAATTGTACCAATC 604861
                                    -                                        
C genome_8_1004        480 ATTTGGCGCCGAAACGCATTCAACTGACAGGGATATTAATTGTACCAATC 431

  scaffold203|s     604862 CCTAAGTAAATTAATATCTTATGTTGGGTCAGTGTTCTCTTCCCAAGGAA 604911
                               v                                             
C genome_8_1004        430 CCTACGTAAATTAATATCTTATGTTGGGTCAGTGTTCTCTTCCCAAGGAA 381

  scaffold203|s     604912 TTGTAATGGCGAAAAATCCTGGGCTATATTGAAATTCCTAGGGAATTGTA 604961
                                           v     i v               i         
C genome_8_1004        380 TTGTAATGGCGAAAAAACCTGGACGATATTGAAATTCCTAAGGAATTGTA 331

  scaffold203|s     604962 ATCACGAAGATATTAAATCTGTACTACAATTCCTAAGGAATTGTATTTTC 605011
                                                  i                     v    
C genome_8_1004        330 ATCACGAAGATATTAAATCTGTATTACAATTCCTAAGGAATTGTAATTTC 281

  scaffold203|s     605012 TCAGTTATTTTACAAATGACTACTGTTCTGTACTGTCGAACGGAAAAATT 605061
                                                                             
C genome_8_1004        280 TCAGTTATTTTACAAATGACTACTGTTCTGTACTGTCGAACGGAAAAATT 231

  scaffold203|s     605062 GATGCCAAACTGACATGGTATACGCTCCATTGATGCCAATCAGAGGTGTC 605111
                                     v                                       
C genome_8_1004        230 GATGCCAAACGGACATGGTATACGCTCCATTGATGCCAATCAGAGGTGTC 181

  scaffold203|s     605112 ACACAACAGAATTGATGCCAAACAAGAGGTCGTTGCAGAAATCCCGAGCT 605161
                                                                             
C genome_8_1004        180 ACACAACAGAATTGATGCCAAACAAGAGGTCGTTGCAGAAATCCCGAGCT 131

  scaffold203|s     605162 AAACCGAATTTGTCGAGGAATTGTTTGCAATTCCTTGGTAATGCAAACGT 605211
                                   v                                         
C genome_8_1004        130 AAACCGAAGTTGTCGAGGAATTGTTTGCAATTCCTTGGTAATGCAAACGT 81

  scaffold203|s     605212 CTACAAGGATTTGCAATGTGATTTTTGCCCATTTTTGCAATTGCTTGGCA 605261
                            v                                                
C genome_8_1004         80 CGACAAGGATTTGCAATGTGATTTTTGCCCATTTTTGCAATTGCTTGGCA 31

  scaffold203|s     605262 ATTGCAAATTACCAAGCACTGGGCCTAACA 605291
                                                         
C genome_8_1004         30 ATTGCAAATTACCAAGCACTGGGCCTAACA 1

Matrix = 20p43g.matrix
Kimura (with divCpGMod) = 1.79
Transitions / transversions = 0.71 (5/7)
Gap_init rate = 0.00 (2 / 676), avg. gap size = 1.50 (3 / 2)


305 13.47 0.00 1.92 scaffold203|size675210 605371 605423 (69303) C rnd-5_family-884#Unknown (253) 53 2 m_b1135s001i48 62891

  scaffold203|s     605371 ATCTCCGACATTGGTATCTTTTGGCATTTGGTGGGACTGATAAGCCAATT 605420
                              ii ? v              i       -     iv    i      
C rnd-5_family-         53 ATCCTCNAAATTGGTATCTTTTGACATTTGG-GGGACCTATAAACCAATT 5

  scaffold203|s     605421 TTT 605423
                              
C rnd-5_family-          4 TTT 2

Matrix = 20p43g.matrix
Kimura (with divCpGMod) = 15.46
Transitions / transversions = 2.50 (5/2)
Gap_init rate = 0.02 (1 / 52), avg. gap size = 1.00 (1 / 1)


4238 23.13 1.01 0.50 scaffold203|size675210 605651 606641 (68085) C rnd-5_family-7443#DNA/PIF-Harbinger (1139) 996 1 m_b1135s001i49 62892

  scaffold203|s     605651 TTGTTGAAAGTGTTCGAAAGATGCCATCTCCATATAAACATGGATATAAT 605700
                                  i           vi v  i              v     v iv
C rnd-5_family-        996 TTGTTGAGAGTGTTCGAAATGTCCCGTCTCCATATAAACAAGGATAGAGG 947

  scaffold203|s     605701 TGCCCCTGACGTTGTGTTCCATTCAAAACTGAGACGAGATAATCATTCAA 605750
                             v   v    vv v             vv  i  v i         i i
C rnd-5_family-        946 TGGCCCGGACGAGGAGTTCCATTCAAAAGAGAAACCAAATAATCATTTAG 897

  scaffold203|s     605751 CCCGCTCATGTTTAGAACACCATTATCATTCTGTCGTAGTTCGGCAATGA 605800
                           i            v          i  i       vi     v     i 
C rnd-5_family-        896 TCCGCTCATGTTTTGAACACCATTGTCGTTCTGTCTCAGTTCCGCAATAA 847

  scaffold203|s     605801 AAACGGAAGCAATTAATCCAATGGGTAAATAAACAACTTGTGCCTTGAGA 605850
                            v  v        i vi              i  v     v         
C rnd-5_family-        846 ATACCGAAGCAATCATCCCAATGGGTAAATAGACTACTTGAGCCTTGAGA 797

  scaffold203|s     605851 CCATGACTTCGCAAATATCCTGAATAAAAAGCTCGTTGAATGTCGAGGTC 605900
                            vi  i     i i   i  v        v  v     v           
C rnd-5_family-        796 CAGTGGCTTCGTAGATACCCGGAATAAAATGCACGTTGTATGTCGAGGTC 747

  scaffold203|s     605901 GATGTTTCTCGAAACAGTATCACCAGGCCGTGATGTTTCCATTGCAAAGT 605950
                           i i  ii     v ii        v  v  i                   
C rnd-5_family-        746 AACGTCCCTCGATATGGTATCACCTGGACGCGATGTTTCCATTGCAAAGT 697

  scaffold203|s     605951 CGTCAATAAAACCAAAAATTCGAAAAGAATCAAAATCAAAGTGATGGACT 606000
                               v viv v           i  i v                    iv
C rnd-5_family-        696 CGTCTAAGCATCCAAAAATTCGGAAGGTATCAAAATCAAAGTGATGGATG 647

  scaffold203|s     606001 ATCCATTCTTCATTAACAATTTCACCATTGATGACCGTGGTCTCCCAAAG 606050
                               v v       i  i v  vv       i vvv  v  i        
C rnd-5_family-        646 ATCCCTGCTTCATTGACGAGTTGTCCATTGACGTAGGTTGTTTCCCAAAG 597

  scaffold203|s     606051 AGCTCCGTCACTGAGAGCTTCGTGTATCAAATAACGACATCTGTGTAGGT 606100
                           v     i   vvv     v  i  v           i  vv   vi i  
C rnd-5_family-        596 TGCTCCATCAGATAGAGCATCATGGATCAAATAACGGCAGGTGTCCAAGT 547

  scaffold203|s     606101 ATCTGGGAATCCATTGTTCGATACTCGCCCCTGAGATTTTATGATAGAAA 606150
                               v        i  i    v   i  v  v  i  i  i         
C rnd-5_family-        546 ATCTTGGAATCCACTGCTCGAGACTTGCACCAGAAATCTTGTGATAGAAA 497

  scaffold203|s     606151 GTGAAGTAAAGATGCTCAATGATCATCTTTGTCATTTTTG-AAAATGTCC 606199
                             v vi        i  v  vi   vi vviv   iv ? -     i - 
C rnd-5_family-        496 GTCATATAAAGATGTTCTATCGTCAATTGAAACATCATNGAAAAATAT-C 448

  scaffold203|s     606200 TTGGATCCCCACCGAAAGTGTGTCGGGCCATAGACG-AAAGGGAGTCCCC 606248
                            v     v  v     ?     i vv     v vv -            i
C rnd-5_family-        447 TGGGATCGCCCCCGAANGTGTGCCTTGCCATCGCAGTAAAGGGAGTCCCT 398

  scaffold203|s     606249 TTTATCATATAATATAGCGTTATGATGAAGCATTCCTCCCCAGTAAATGT 606298
                                     iiv i iv  v     i  i  i     v  v   i i  
C rnd-5_family-        397 TTTATCATATGGAACAAGGTAATGATAAAACACTCCTCACCTGTAGACGT 348

  scaffold203|s     606299 G-TG---GCGGCTTTCTGCTGTGAACCTTTCAGGGATCCGCCAGAAAATA 606344
                            -  --- i   i iv -i v i  v ?   v  v             i 
C rnd-5_family-        347 GTTGTGTGTGGCCTCAT-TTCTAAAACNTTCCGGTATCCGCCAGAAAACA 299

  scaffold203|s     606345 AAAAGCTTGTTCAATTGATACGGTGACAGTCCAAACCAGCTATCACAGTC 606394
                             v        v i     ii  v  v vv                    
C rnd-5_family-        298 AATAGCTTGTTGAGTTGATGTGGAGAAATACCAAACCAGCTATCACAGTC 249

  scaffold203|s     606395 GTCTTGAGAGATCTCGTCCAATGCACGGAATCGAGGTGGTTCAAATCTAC 606444
                              i  v        i       iv  iv v         v       i 
C rnd-5_family-        248 GTCCTGTGAGATCTCATCCAATGTTCGATAGCGAGGTGGTGCAAATCTGC 199

  scaffold203|s     606445 GGCGGCGGC-GAATAAAAATAGACAAGTCCTCTACGTACAGCAGAGACAA 606493
                            v  i    -  iii     i v   i  i  v  i       vi  i  
C rnd-5_family-        198 GTCGACGGCGGAGCGAAAATGGTCAAATCTTCGACATACAGCATGGATAA 149

  scaffold203|s     606494 TTCTCCACAGGCCTTCACCCATTCAAAAAGAAACAGCAGTCTGTCAATGC 606543
                              v     v  i              v i     i  i      i  --
C rnd-5_family-        148 TTCACCACACGCTTTCACCCATTCAAACAAAAACAACAATCTGTCGAT-- 101

  scaffold203|s     606544 AGT--TTTTGACTTTGATCAACAATTG-TTGCAAATGGTTGATGGAGTAG 606590
                              --      v    vv   -ii   -i    i?  i     v vv v 
C rnd-5_family-        100 AGTCCTTTTGAGTTTGCACAA-GGTTGCCTGCAGNTGATTGATTGCTTCG 52

  scaffold203|s     606591 TCGAGTAATTGGTTGAAGCCAGTTAACATCATTTCAACACGCCGGTGGAT 606640
                            i v i v iv v   vv viv      iviiv     v  i      i 
C rnd-5_family-         51 TTGCGCACTCCGATGATTCGGCTTAACACGGCATCAACTCGTCGGTGGGT 2

  scaffold203|s     606641 T 606641
                            
C rnd-5_family-          1 T 1

Matrix = 20p43g.matrix
Kimura (with divCpGMod) = 26.42
Transitions / transversions = 0.90 (108/120)
Gap_init rate = 0.01 (12 / 990), avg. gap size = 1.25 (15 / 12)


915 15.64 0.00 6.59 scaffold203|size675210 607040 607217 (67509) genome_11_9368#DNA 309 475 (0) m_b1135s001i50 62893

  scaffold203|s     607040 CTAACAAACAGTCAACAAATCGACAAGTTGCGCAGAGTTGCGCGGACACC 607089
                                   iv ii                   i----------       
  genome_11_936        309 CTAACAAATTGCTAACAAATCGACAAGTTGCGT----------GGACACC 348

  scaffold203|s     607090 CAAACTGTTCGGATTTGTGATCGTACTTGTAATCGTGGTTTAAAGAACTA 607139
                           v   -  v             i  iv          ii         v  
  genome_11_936        349 AAAA-TGGTCGGATTTGTGATTGTGATTGTAATCGTAATTTAAAGAAATA 397

  scaffold203|s     607140 AAAAAAGTAGGAGTGTCGGATTTGACGATTAACATTCGACAATCGACAAT 607189
                               v i v      v v                               v
  genome_11_936        398 AAAATAATCGGAGTGGCTGATTTGACGATTAACATTCGACAATCGACAAA 447

  scaffold203|s     607190 CGACAAATCCGATTTGCGCTGACACTTT 607217
                           iv        ii      iv     i  
  genome_11_936        448 TCACAAATCCAGTTTGCGTGGACACCTT 475

Matrix = 20p43g.matrix
Kimura (with divCpGMod) = 17.57
Transitions / transversions = 1.17 (14/12)
Gap_init rate = 0.06 (11 / 177), avg. gap size = 1.00 (11 / 11)


416 21.05 0.00 0.00 scaffold203|size675210 611202 611277 (63449) C genome_7_7989#DNA (1) 576 501 m_b1135s001i51 62894

  scaffold203|s     611202 CAAGACAGGCAACTTTCCACTTTGGTGATAAAAATTGCCGAGTGGGGTGG 611251
                                            v       ii    iv  i   iii   i  v 
C genome_7_7989        576 CAAGACAGGCAACTTTCGACTTTGGCAATAAGTATCGCCAGATGGAGTCG 527

  scaffold203|s     611252 TCAAATGTTGTCAGGAAATTTTCCAG 611277
                              i    i    i    v    v  
C genome_7_7989        526 TCAGATGTCGTCAAGAAAATTTCGAG 501

Matrix = 20p43g.matrix
Kimura (with divCpGMod) = 21.93
Transitions / transversions = 2.20 (11/5)
Gap_init rate = 0.00 (0 / 75), avg. gap size = 0.0 (0 / 0)


586 13.10 1.19 0.00 scaffold203|size675210 611307 611390 (63336) rnd-5_family-3985#Unknown 5 89 (354) m_b1135s001i52 62895

  scaffold203|s     611307 TACTCCATTCAACCTGGTAAGCACACCCAAGTGAACCCGAGTCATGTAGG 611356
                                 i i i   i             i                 i   
  rnd-5_family-          5 TACTCCGTCCGACCCGGTAAGCACACCCGAGTGAACCCGAGTCATGCAGG 54

  scaffold203|s     611357 GATGAAGCCAAGTGCACCCGGGTTTTC-GTGTGCA 611390
                           i     v  i  i          ?i  -       
  rnd-5_family-         55 AATGAACCCGAGCGCACCCGGGTNCTCGGTGTGCA 89

Matrix = 20p43g.matrix
Kimura (with divCpGMod) = 7.17
Transitions / transversions = 10.00 (10/1)
Gap_init rate = 0.01 (1 / 83), avg. gap size = 1.00 (1 / 1)


5375 3.70 2.01 0.00 scaffold203|size675210 611393 612040 (62686) genome_10_2458#DNA 1 661 (0) m_b1135s001i53 62896

  scaffold203|s     611393 TGTTAGGCCAAAAGCCTGTCACAAATCAATTGTCAAGCATTTGTAAAGTC 611442
                                                                             
  genome_10_245          1 TGTTAGGCCAAAAGCCTGTCACAAATCAATTGTCAAGCATTTGTAAAGTC 50

  scaffold203|s     611443 GTCTTTGCGAATCCTTGTCTGTAAAAACTTTGACAAGGATTTGCAAAATG 611492
                                              v                              
  genome_10_245         51 GTCTTTGCGAATCCTTGTCAGTAAAAACTTTGACAAGGATTTGCAAAATG 100

  scaffold203|s     611493 GCACTTTGAAATTCCTTGTCAACTGAGGTTTAGCTCGGGATTTCTGCAAA 611542
                           i       v       i                                 
  genome_10_245        101 ACACTTTGCAATTCCTCGTCAACTGAGGTTTAGCTCGGGATTTCTGCAAA 150

  scaffold203|s     611543 GACATCCAGTTTGGCATCAATCGGGTAGCCCAACAGAAAAGGTTGGCATC 611592
                                                                             
  genome_10_245        151 GACATCCAGTTTGGCATCAATCGGGTAGCCCAACAGAAAAGGTTGGCATC 200

  scaffold203|s     611593 CAATGCACATTGCGATGACAGAATGATGCCAACTTGAAGTGACAACCCCA 611642
                           i  i                                              
  genome_10_245        201 TAACGCACATTGCGATGACAGAATGATGCCAACTTGAAGTGACAACCCCA 250

  scaffold203|s     611643 TCCATTCTTTACACTTTTCAAGCAAATATAATTGCTAAGGAATTGTAATC 611692
                                                                             
  genome_10_245        251 TCCATTCTTTACACTTTTCAAGCAAATATAATTGCTAAGGAATTGTAATC 300

  scaffold203|s     611693 ACGCACCTACAGTTCCGCGATTGCAATTGACAAGGAAATGTAAT---GCA 611739
                                                                v      --- i 
  genome_10_245        301 ACGCACCTACAGTTCCGCGATTGCAATTGACAAGGAATTGTAATTGGGTA 350

  scaffold203|s     611740 TTTGCAACTCAGCCAT--CAACAC-----CAA--ATCCAGAACACCAACA 611780
                           v  i vvi  v  v  --   iv -----   --                
  genome_10_245        351 GTTACTTTTCCGCGATTACAATTCCTTGTCAATTATCCAGAACACCAACA 400

  scaffold203|s     611781 CGTTTTCACCTGTTACGATCGGAATTACTACCTGTCAATGTACTGACAGT 611830
                                                                             
  genome_10_245        401 CGTTTTCACCTGTTACGATCGGAATTACTACCTGTCAATGTACTGACAGT 450

  scaffold203|s     611831 TAGATACGTTTTGGCGCCATA-TTTTTGTCACGCACTGCCAAACTGTCAA 611879
                                                -           i                
  genome_10_245        451 TAGATACGTTTTGGCGCCATATTTTTTGTCACGTACTGCCAAACTGTCAA 500

  scaffold203|s     611880 AAATCACACTATTTAAACCTAATTAGGTGGTGGTCACAGAATTGTTCTAC 611929
                                            v         i                      
  genome_10_245        501 AAATCACACTATTTAAAACTAATTAGGCGGTGGTCACAGAATTGTTCTAC 550

  scaffold203|s     611930 GTACTCCTATGCATTTTGCAAATCCTTGTCAAAGTTTTTACTGACAAGGA 611979
                                    v                                        
  genome_10_245        551 GTACTCCTAGGCATTTTGCAAATCCTTGTCAAAGTTTTTACTGACAAGGA 600

  scaffold203|s     611980 TTCACAAAGACGACTTTACAAATGCTTGGCAATTTATTTGTGACAGGCTT 612029
                              i                        i     v               
  genome_10_245        601 TTCGCAAAGACGACTTTACAAATGCTTGACAATTGATTTGTGACAGGCTT 650

  scaffold203|s     612030 TTGGCCTAACA 612040
                                      
  genome_10_245        651 TTGGCCTAACA 661

Matrix = 20p43g.matrix
Kimura (with divCpGMod) = 3.22
Transitions / transversions = 1.00 (12/12)
Gap_init rate = 0.01 (5 / 647), avg. gap size = 2.60 (13 / 5)


383 26.77 0.75 8.00 scaffold203|size675210 612304 612437 (62289) C genome_7_7989#DNA (403) 174 50 m_b1135s001i54 62894

  scaffold203|s     612304 ATCATAAGATCTTTCCCAA-GGTTGTCAGGGTCATCAAAGTATCTTCACC 612352
                               v  vi    iv   i-   iv              i i  v     
C genome_7_7989        174 ATCAAAATGTCTTCACCAGTGGTCTTCAGGGTCATCAAAATGTCATCACC 125

  scaffold203|s     612353 AAGAGTTGTCAGGGACACCATGGCCATCAGAAGGTCATGAAAAGAAGTAA 612402
                            iv   i     ---------  i i  v  v    i     i v   v 
C genome_7_7989        124 AGCAGTCGTCAG---------GGTCGTCCGATGGTCGTGAAAGGTAGTCA 84

  scaffold203|s     612403 CATGGGTTAGAAAATTAGAAAAGCCGTCACTTTTT 612437
                               iv i i    - ivviv  i        v  
C genome_7_7989         83 CATGACTCAAAAAA-TGCCGCAGTCGTCACTTGTT 50

Matrix = 20p43g.matrix
Kimura (with divCpGMod) = 28.71
Transitions / transversions = 1.20 (18/15)
Gap_init rate = 0.08 (11 / 133), avg. gap size = 1.00 (11 / 11)


1011 15.61 6.19 0.98 scaffold203|size675210 612446 612639 (62087) C rnd-1_family-297#Unknown (0) 328 125 m_b1135s001i55 62897

  scaffold203|s     612446 AGCCCCTTAGTCAGACCATGGGTGCGAGATAGATACTTAACATAAGTAGT 612495
                                            v      i                  v      
C rnd-1_family-        328 AGCCCCTTAGTCAGACCTTGGGTGTGAGATAGATACTTAACATCAGTAGT 279

  scaffold203|s     612496 ACACACTAAATTTGCAAGTGTA------------CCATGTTCAAAAACGA 612533
                              v     v    i   i   ------------i         v  -- 
C rnd-1_family-        278 ACAAACTAATTTTGTAAGCGTAGTCATGTTCAGCTCATGTTCAACAA--A 231

  scaffold203|s     612534 ATGTGACTTACAGATGTCTTGAGTGTACTGACATGTAGTAAGTTGAATAA 612583
                             i     ?   vi    v          v      v   ?  i  v   
C rnd-1_family-        230 ATATGACTNACATGTGTCGTGAGTGTACTTACATGTTGTANGTCGACTAA 181

  scaffold203|s     612584 CAAGGTGTATGGAAATAGTCAAGGGCGTGCAAATTCACACATGACTATTG 612633
                            i         v  v?    iv v  iii         i    iv     
C rnd-1_family-        180 CGAGGTGTATGTAATNAGTCGTGCGCACACAAATTCACGCATGGATATTG 131

  scaffold203|s     612634 TGAGAA 612639
                           i     
C rnd-1_family-        130 CGAGAA 125

Matrix = 20p43g.matrix
Kimura (with divCpGMod) = 14.30
Transitions / transversions = 1.00 (15/15)
Gap_init rate = 0.02 (3 / 193), avg. gap size = 4.67 (14 / 3)


227 33.14 2.30 1.14 scaffold203|size675210 612652 612825 (61901) genome_9_4307#DNA 10 185 (246) m_b1135s001i56 62898

  scaffold203|s     612652 TTAGTTTATAAG-TCCCATCCAATTATAAGATCC-TTCCACCTAATTTCT 612699
                            ii   i     -v    - vi          vi-  i v  v v    v
  genome_9_4307         10 TCGGTTCATAAGAGCCCA-CGGATTATAAGATATATTTCCCCGATTTTCA 58

  scaffold203|s     612700 TGACATTTGTGTTTTT-GCTTAGATAATCATCCCCTCCAAATCTAAGACC 612748
                                           -i ii vvv    iv    vvvv v     i   
  genome_9_4307         59 TGACATTTGTGTTTTTAACCCATTAAATCGACCCCGGACATTCTAAAACC 108

  scaffold203|s     612749 AACAAATATTGATTGTACTCCTTTGCAGTGAAGTGTCCATCTGT-TTAAT 612797
                            vi ivv  i    v v  v  ivi   ii vi  i v  v  i-  ii 
  genome_9_4307        109 ATTAGTGATCGATTCTCCTACTCAACAGCAACATGCCAATATGCATTGGT 158

  scaffold203|s     612798 TCTGCATAAATCCTTCTGGTTTTCAAGT 612825
                           i  -i        vvi     vi i   
  genome_9_4307        159 CCT-TATAAATCCGGTTGGTTGCCGAGT 185

Matrix = 20p43g.matrix
Kimura (with divCpGMod) = 40.28
Transitions / transversions = 0.97 (28/29)
Gap_init rate = 0.03 (6 / 173), avg. gap size = 1.00 (6 / 6)


439 26.36 9.45 1.46 scaffold203|size675210 612828 612954 (61772) C rnd-5_family-884#Unknown (2) 304 168 m_b1135s001i57 62899

  scaffold203|s     612828 GCCATTTGTTGCATCAATTCTATGGCTCATGCAATACACACATCAC---- 612873
                                    i    v  -  i ivi v  iii    i         ----
C rnd-5_family-        304 GCCATTTGTCGCATAAA-TCCACTACACACATAATATACACATCACGCCC 256

  scaffold203|s     612874 --------CCTGACTTTTGTGCAATGCTTTTTTGGGATGGTTTTGATGCA 612915
                           --------   v     i i  i ii-v vvvv    ii   i  ii  i
C rnd-5_family-        255 ACACACNACCTTACTTTCGCGCGACA-GTGGAAGGGACAGTTCTGGCGCG 207

  scaffold203|s     612916 AACAGCCAAAAAATGCAGTGCCAATGCCCTAGATTATAA 612954
                                         i    i    i          i i 
C rnd-5_family-        206 AACAGCCAAAAAATACAGTACCAACGCCCTAGATTGTGA 168

Matrix = 20p43g.matrix
Kimura (with divCpGMod) = 25.83
Transitions / transversions = 2.67 (24/9)
Gap_init rate = 0.03 (4 / 126), avg. gap size = 3.50 (14 / 4)

1029 13.42 1.18 3.01 scaffold203|size675210 612899 613067 (61659) C rnd-5_family-884#Unknown (140) 166 1 m_b1135s001i58 62899

  scaffold203|s     612899 GGGATGGTTTTGATGCAAACAGCCAAAAAATGCAGTGCCAATGCCCTAGA 612948
                               ii      ii  i              i    i    i        
C rnd-5_family-        166 GGGACAGTTTTGGCGCGAACAGCCAAAAAATACAGTACCAACGCCCTAGA 117

  scaffold203|s     612949 TTATAAGCAGCAAAGACACCTATAACTTTTTAACATGGAGGCTTCACTCA 612998
                             i   ii        i  v  ----          ?           v 
C rnd-5_family-        116 TTGTAAATAGCAAAGATACATA----TTTTTAACATNGAGGCTTCACTAA 71

  scaffold203|s     612999 CTTTGTTTAGAACATAAGATCCTTGAAATTGATATATTTTAACA--TGGG 613046
                              i -  i  i           i?      i   v    i   --    
C rnd-5_family-         70 CTTCG-TTGGAGCATAAGATCCTCNAAATTGGTATCTTTTGACATTTGGG 22

  scaffold203|s     613047 GGACCTACAAACCAATTTTTA 613067
                                  i             
C rnd-5_family-         21 GGACCTATAAACCAATTTTTA 1

Matrix = 20p43g.matrix
Kimura (with divCpGMod) = 12.64
Transitions / transversions = 6.33 (19/3)
Gap_init rate = 0.04 (6 / 168), avg. gap size = 1.17 (7 / 6)


1544 20.51 12.42 2.05 scaffold203|size675210 613071 613513 (61213) C rnd-1_family-276#Unknown (413) 1392 905 m_b1135s001i59 62900

  scaffold203|s     613071 TAGTTACAATTTTTTATGATAATTGAAGTTAATATCTGTAAGTTTCTACT 613120
                                i  i        ?v v  i      i   iv              
C rnd-1_family-       1392 TAGTTGCAGTTTTTTATNTTCATCGAAGTTGATACATGTAAGTTTCTACT 1343

  scaffold203|s     613121 TGAAGAGCAATA------------------------------TATTTTCT 613140
                            ii     i   ------------------------------ iv     
C rnd-1_family-       1342 TAGAGAGCGATAACTCTCAAAAAAGCNCTAACNTTTCATACATGGTTTCT 1293

  scaffold203|s     613141 TCATAAACTTAATGAAGTTTATTCTATGTTGTATTATTTTGGCAGAAACT 613190
                               v vi v          v  v v   ?         vi         
C rnd-1_family-       1292 TCATTACTTAAATGAAGTTTTTTATTTGTNGTATTATTTGAGCAGAAACT 1243

  scaffold203|s     613191 TATTTGCCGTAATTTCCATTTTGTAGAGCTTGAACTTGTTCA--GTAAG- 613237
                           v i  i  i       v     vivi         i ii i --   ii-
C rnd-1_family-       1242 AACTTACCATAATTTCGATTTTTCCAAGCTTGAACCTACTTATAGTAGAA 1193

  scaffold203|s     613238 ------TCCAATTTAC---------CAAACTTTTGCAATTATATTAGGCA 613272
                           ------       ?  ---------           i   v?        
C rnd-1_family-       1192 TCTGCATCCAATTNACGGCGCGCACCAAACTTTTGCGATTCNATTAGGCA 1143

  scaffold203|s     613273 TGCTTT-CCACAATGCTGAATTCAGTACATTTCACTGAAGTCAAGCTGTG 613321
                             i i -i  -i  i    ?       v    v   ? ?v   iv   v 
C rnd-1_family-       1142 TGTTCTATCA-GATACTGANTTCAGTAAATTTGACTNANTTCAGCCTGAG 1094

  scaffold203|s     613322 TGAGAATAGGACCTGTATTT--TATTACTACTGCTTCTGTAAGGTATATT 613369
                           i            iv     --   vii    i             i   
C rnd-1_family-       1093 CGAGAATAGGACCCTTATTTTATATGGTTACTACTTCTGTAAGGTACATT 1044

  scaffold203|s     613370 --TTTATTGTGTGATACACGACCCAACAAATTT-CCCGATACAC-CACTT 613415
                           --   v          ii   v         ii-   ii v   -     
C rnd-1_family-       1043 TCTTTCTTGTGTGATATGCGAGCCAACAAATCCACCCAGTTCACGCACTT 994

  scaffold203|s     613416 GGTTCATCTTAAATCAAAGTCAATAACCACCATGGCACTGGTACCATTGC 613465
                            vi  i --------- vi                    vv i  i    
C rnd-1_family-        993 GCCTCGT---------ACATCAATAACCACCATGGCACTTTTGCCGTTGC 953

  scaffold203|s     613466 AACAGTCAACACCCCTGAACTCTGCCCACTGACTGAATCTAGGGTCAT 613513
                           v      i ii i     v   v  v   v    ?   v   i i i 
C rnd-1_family-        952 CACAGTCGATGCTCCTGATCTCAGCACACAGACTNAATGTAGAGCCGT 905

Matrix = 20p43g.matrix
Kimura (with divCpGMod) = 22.49
Transitions / transversions = 1.47 (53/36)
Gap_init rate = 0.05 (20 / 442), avg. gap size = 3.25 (65 / 20)


1110 23.17 8.31 7.97 scaffold203|size675210 613406 614043 (60683) rnd-4_family-212#Unknown 32 671 (1308) m_b1135s001i60 62901

  scaffold203|s     613406 TACACC-ACTTGGT-TCATCTTAAATCAAAGT--CAATAACCACCATGGC 613451
                                i-     i -    iv  vi  v v  --   v            
  rnd-4_family-         32 TACACTGACTTGATATCATTGTATGTCCATGTATCAAAAACCACCATGGC 81

  scaffold203|s     613452 AC--TGGTACCATTGCAACAGTCAACACCCCT--GAACTCTGCCCACTGA 613497
                            i-- v iv  i    -- i --- v   ?  --  v i v  v ? vvi
  rnd-4_family-         82 ATGTTTGCCCCGTTGC--CGG---AAACCNCTTCGATCCCGGCACNCATG 126

  scaffold203|s     613498 CTGAATCTAGGGTCATCTCCACCACTGCTGTGCTGCAAACAACATTGAAA 613547
                                     vvv i  v  i?   i viv      ?     ?  v? vi
  rnd-4_family-        127 CTGAATCTAGCTACGTCGCCGNCACCGGCCTGCTGCNAACAANATANATG 176

  scaffold203|s     613548 AACAGGGAAAGTGGGCACAAGGT-------ATGAATATTGTTTATT-TTT 613589
                                i -    v     i v i-------      ? i    v  -i  
  rnd-4_family-        177 AACAGAG-AAGTTGGCACGACGCGAGAAAAATGAATNTCGTTTCTTACTT 225

  scaffold203|s     613590 CAAGT---TTTAATTTGATTTTACGGAGTAACAGTTTCATTTAAA-AATT 613635
                           ii v ---   v     -     v  iv     v     v  i  -    
  rnd-4_family-        226 TGACTTAATTTCATTTG-TTTTAAGGGCTAACATTTTCAATTGAATAATT 274

  scaffold203|s     613636 ACGGAGCATTTGTGCTACGGCTGA-TATCTCA--GCCCCA-AGTGTCAAA 613681
                              v      i i   v  vvi  - i v   --      -    --  ?
  rnd-4_family-        275 ACGCAGCATTCGCGCTTCGTGCGATTGTATCAGTGCCCCAGAGTG--AAN 322

  scaffold203|s     613682 CTGGAGATGCTACCAATACAATCCTGCTGCTAACAAGTAGAGAAGAAAGG 613731
                                     ii     ii?i  ?ivi    v v  i- iv  v iiii 
  rnd-4_family-        323 CTGGAGATGCCGCCAATGTNGTCNCCTTGCTCAGAAA-AATGATGGGGAG 371

  scaffold203|s     613732 GCAC--AAGGTAAGAGAAAAGAGAG--CTCA-------GTTTG------- 613763
                              i--  v      i v ivv v --i   -------?    -------
  rnd-4_family-        372 GCATGAAATGTAAGAAACAGTCGTGTTTTCATTTTTGNNTTTGATGATNT 421

  scaffold203|s     613764 --TTTA---TTGTTTCT---GCACTGACCGTGACCTCGGTGACATCTTAT 613805
                           --    --- i   v  ---   ?i v     v?v i v   ?    i v
  rnd-4_family-        422 NTTTTAAATTCGTTACTTACGCANCGCCCGTGCNATTGTTGANATCTCAG 471

  scaffold203|s     613806 CCCTCAGTCTGAATCTGGATACTTGAGTGCTGCTGCCTCCCTCAGATGCC 613855
                              ?   v       i   v  ?  ---  i      v ---------  
  rnd-4_family-        472 CCCNCAGACTGAATCCGGAGACNTG---GCCGCTGCCAC---------CC 509

  scaffold203|s     613856 CCCTGCCAACAAAGAAAAGGAACAGGGGGAGGAATACACAAGGTGAGAAA 613905
                            v    i     v -           ---- i i ivi  iv ?      
  rnd-4_family-        510 CGCTGCTAACAACG-AAAGGAACAGG----GAAGTGAGCAGCGNGAGAAA 554

  scaffold203|s     613906 TTGTGTATTCTCTTGTTTTACTTTCATTTCTTCATTTACATTTTTTTTGA 613955
                           v   ---   -  --     v   v ---        --     i  i--
  rnd-4_family-        555 ATGT---TTC-CT--TTTTAATTTGA---CTTCATTT--ATTTTCTTC-- 591

  scaffold203|s     613956 TTAAACTCTCACATACAGCCGCTATGTCATAGTTG--AAATATCATCCTG 614003
                           ----    -----   v   -  -  i  iv    --    v   v  i 
  rnd-4_family-        592 ----ACTC-----TACCGCC-CT-TGCCACTGTTGCTAAATCTCAGCCCG 630

  scaffold203|s     614004 CAGACCAAATCTGGAGACATAGCT-GCTGCCAGCCCACTGC 614043
                                ii    i       ivi  -   v       v i  
  rnd-4_family-        631 CAGACTGAATCCGGAGACACCACTGGCTTCCAGCCCCCCGC 671

Matrix = 20p43g.matrix
Kimura (with divCpGMod) = 24.47
Transitions / transversions = 1.00 (68/68)
Gap_init rate = 0.11 (72 / 637), avg. gap size = 1.44 (104 / 72)

550 19.04 13.19 3.91 scaffold203|size675210 613927 614161 (60565) rnd-4_family-212#Unknown 398 653 (1326) m_b1135s001i62 62901

  scaffold203|s     613927 TTTCATTTCTTCATTT-ACATTTTTTTTGATTAAACTC-TCACATAC--A 613972
                                   i v??   - iiv ? ?   ---    i  - i  v   -- 
  rnd-4_family-        398 TTTCATTTTTGNNTTTGATGATNTNTTT---TAAATTCGTTACTTACGCA 444

  scaffold203|s     613973 GCCGCTATGTCATAGTTGAAATATCATCCTGCAGACCAAATCTGGAGACA 614022
                           ? vv ii  i?  v     ?  v   v  i?     ii    i      ?
  rnd-4_family-        445 NCGCCCGTGCNATTGTTGANATCTCAGCCCNCAGACTGAATCCGGAGACN 494

  scaffold203|s     614023 TAGCTGCTGCCAGCCCACTGCTAA--------GGA----GGAAGTAAGGG 614060
                            i  i       v   i       --------   ----      i  --
  rnd-4_family-        495 TGGCCGCTGCCACCCCGCTGCTAACAACGAAAGGAACAGGGAAGTGAG-- 542

  scaffold203|s     614061 CAAGTTGAGAATAATGTAATTCATTT--GATTTACTTTCATTTTGATTTT 614108
                             ivv?     -     --   v   --i    ivi       --     
  rnd-4_family-        543 CAGCGNGAGAA-AATGT--TTCCTTTTTAATTTGACTTCATTT--ATTTT 587

  scaffold203|s     614109 -TTCAT------G----TGCCACTGTTAATA--TCTCTGCCAACACACTG 614145
                           -    i------ ----          iv  --    v   vi  v    
  rnd-4_family-        588 CTTCACTCTACCGCCCTTGCCACTGTTGCTAAATCTCAGCCCGCAGACTG 637

  scaffold203|s     614146 TATCTGGTGACACCAC 614161
                           v   i  v        
  rnd-4_family-        638 AATCCGGAGACACCAC 653

Matrix = 20p43g.matrix
Kimura (with divCpGMod) = 19.95
Transitions / transversions = 1.26 (24/19)
Gap_init rate = 0.09 (20 / 234), avg. gap size = 2.05 (41 / 20)


399 27.15 14.24 4.86 scaffold203|size675210 613867 614168 (60558) C rnd-1_family-287#Unknown (31) 541 213 m_b1135s001i61 62902

  scaffold203|s     613867 AAGAAAAGGAACAGGGGGAGGAATACACAAGGTGAGAAATTGTGTATTCT 613916
                             v  v i    ii    v vvivi i            vvi  ?   ii
C rnd-1_family-        541 AACAACAAGAACGAGGGGCGCCGAGCGCAAGGTGAGAAAAAATGNATTTC 492

  scaffold203|s     613917 CTTGTTTTACTTTCATTTCTTCATTTACATTTTTTTTGATTAAACTCTCA 613966
                            v v         v    iviv     ---      ii      iv? i?
C rnd-1_family-        491 CATTTTTTACTTTGATTTTGCGATTTA---TTTTTTCAATTAAATANTTN 445

  scaffold203|s     613967 CATACAG-CCGCTATGTCATAGTTGAAATATCATCCTGCAGACCAAATCT 614015
                           iii  v -    --- i   ?   ? v  v   v  iv     ii   i 
C rnd-1_family-        444 TGCACCGTCCGC---GCCATNGTTNATATCTCAGCCCCCAGACTGAATTT 398

  scaffold203|s     614016 GGAGACATAGCTGCTGCCA--GCC------C----ACTGCTAAG----GA 614049
                             ---  ivi i   v   --   ------ ----  v  v   ---- i
C rnd-1_family-        397 GG---CACCACCGCTCCCATCGCCAAAAGACAACAACAGCAAAGAACAGG 351

  scaffold203|s     614050 GGAAGTAAGGGCAAGTTGAGAATAATGTAATTCATTTGATTTACTTTCAT 614099
                             v? ii  ? v   v       i vv -- i     vvii i   i-- 
C rnd-1_family-        350 GGCNGCGAGNGAAAGGTGAGAATGAGTT--TCCATTTTTCCTGCTTC--T 305

  scaffold203|s     614100 TT-----TGATTTTTTCA---------------------TGTGCCACTGT 614123
                             ----- i         ---------------------i i    iv  
C rnd-1_family-        304 TTGCTACTAATTTTTTCAATTAAATNCTTACGCACCGNCCGCGCCATGGT 255

  scaffold203|s     614124 TAATATCTCTGCCAACACACTGTATCTGGTGACACCACCACTACC 614168
                            ?       v   vv  v    v      ---    i  i  v  
C rnd-1_family-        254 TNATATCTCAGCCCCCAGACTGAATCTGG---CACCGCCGCTCCC 213

Matrix = 20p43g.matrix
Kimura (with divCpGMod) = 30.25
Transitions / transversions = 1.11 (41/37)
Gap_init rate = 0.08 (23 / 301), avg. gap size = 2.57 (59 / 23)


413 19.54 2.30 0.00 scaffold203|size675210 614285 614371 (60355) rnd-1_family-1332#Unknown 1 89 (8) m_b1135s001i63 62903

  scaffold203|s     614285 AAAAGCTACCCCACACTCATGTCAC-TGCAGTTGAGTTGATTTGTTAACT 614333
                                       viv iiiii    - i  i                 v 
  rnd-1_family-          1 AAAAGCTACCCCCTCCCTGCATCACNTACAATTGAGTTGATTTGTTAAGT 50

  scaffold203|s     614334 AAAATTAA-TTAATAATTTAAGTTAATGTGATATAGATT 614371
                                   - i     v i       ii      i    
  rnd-1_family-         51 AAAATTAAGTCAATAAATCAAGTTAACATGATATGGATT 89

Matrix = 20p43g.matrix
Kimura (with divCpGMod) = 23.55
Transitions / transversions = 3.25 (13/4)
Gap_init rate = 0.02 (2 / 86), avg. gap size = 1.00 (2 / 2)


1301 15.49 5.00 3.16 scaffold203|size675210 614419 614698 (60028) rnd-5_family-4415#Unknown 1850 2134 (1) m_b1135s001i64 62904

  scaffold203|s     614419 TGTAGTCCTGAAAGTGGTCAATATTAATGAATGCCAGTAGTGACCAATGA 614468
                               v ii   v      ? v ii i     ? i           i    
  rnd-5_family-       1850 TGTATTTTTGATAGTGGTNACTGCTGATGAANGTCAGTAGTGACCGATGA 1899

  scaffold203|s     614469 AGTCTATA-ATTGTAACTTGTGATTCA--CACAAGTAGCAACCCAAGATA 614515
                                ii -i            ---  --             v i--- i
  rnd-5_family-       1900 AGTCTGCATGTTGTAACTTGTG---CAACCACAAGTAGCAACACG---TG 1943

  scaffold203|s     614516 GGGATTAATCATGACACATTTTTTTTATTT-------CTTGTAGTCAGTG 614558
                            ?   v i v?          v    i   -------       v     
  rnd-5_family-       1944 GNGATAAGTGNTGACACATTTGTTTTGTTTGTATTTACTTGTAGACAGTG 1993

  scaffold203|s     614559 TCAGGAAATACTTACAATAAA-TAAGTCATAACATACAGCACAATTGCTT 614607
                             i             vii  -     ---            vi vi   
  rnd-5_family-       1994 TCGGGAAATACTTACACCGAAGTAAGT---AACATACAGCACCGTGACTT 2040

  scaffold203|s     614608 TGCCTGATACTTTCCTTACAGTTTTT--GTAACTATCCTTACACTAAAGT 614655
                            v                  v     --  ?     v     iv      
  rnd-5_family-       2041 TCCCTGATACTTTCCTTACACTTTTTTTGTNACTATACTTACGATAAAGT 2090

  scaffold203|s     614656 ACATAGCATTACACCCATCAAAACAGAGTTT-GCGCTCTCAGAC 614698
                                 i       vi   v i ii      -  ?         
  rnd-5_family-       2091 ACATAGTATTACACGTATCCAGATGGAGTTTCGCNCTCTCAGAC 2134

Matrix = 20p43g.matrix
Kimura (with divCpGMod) = 15.30
Transitions / transversions = 1.47 (25/17)
Gap_init rate = 0.05 (15 / 279), avg. gap size = 1.53 (23 / 15)


262 21.15 0.00 0.00 scaffold203|size675210 614699 614750 (59976) C genome_2_13648#LTR/Copia (532) 52 1 m_b1135s001i65 62905

  scaffold203|s     614699 GTTGACAATTTGTCTTGTCAAAAACTTCCACGTTGCCGAGATGCCTTTCT 614748
                             i v  i    v  i i               v  vi  v     v   
C genome_2_1364         52 GTCGTCAGTTTGGCTCGCCAAAAACTTCCACGTGGCAAAGTTGCCTGTCT 3

  scaffold203|s     614749 TG 614750
                             
C genome_2_1364          2 TG 1

Matrix = 20p43g.matrix
Kimura (with divCpGMod) = 20.18
Transitions / transversions = 0.83 (5/6)
Gap_init rate = 0.00 (0 / 51), avg. gap size = 0.0 (0 / 0)


790 24.22 5.65 6.61 scaffold203|size675210 615272 615607 (59119) scaffold61|size850897_(dbseq-nr_469)_[557107,562633]#LTR/Gypsy 5001 5333 (194) m_b1135s001i66 62906

  scaffold203|s     615272 TTATATTTTTATGTGTGGTTTGG------ATTGTACCATTGGAGGGTAGT 615315
                                    ii    ii--   i------  i iv     v v   ----
  scaffold61|si       5001 TTATATTTTCGTGTGCA--TTGACACCTTATCGCTCCATTCGTGGG---- 5044

  scaffold203|s     615316 GGTGACAAAGTGACATAGGCCAATTATCTACCTTTACTGGTAACCCCAAT 615365
                             i  ----       ii     vv  --    --       -    -- 
  scaffold61|si       5045 GGCGA----GTGACATGAGCCAAGGAT--ACCT--ACTGGTA-CCCC--T 5083

  scaffold203|s     615366 GAGCTTCCACCTGGAGC-ATCTTAGGACCCCCTTCAC--------TTTCC 615406
                             v -- v   v  vv -  i  vi i  v vvv   --------  i  
  scaffold61|si       5084 GACC--CAACCAGGCCCCATTTTCAGGCCACAGGCACAAATACTATTCCC 5131

  scaffold203|s     615407 ATTAGACAAAGGAAGTGTGCAA-AGTCATAACATATTAGTTTCTCAGAAA 615455
                            i ii v ii      i i  i-   i-i   vi  v vi          
  scaffold61|si       5132 ACTGAAGAGGGGAAGTATACAGCAGTT-CAACTCATGACCTTCTCAGAAA 5180

  scaffold203|s     615456 CAATATATTTGAGGTGCATACTCATCAAGTATGT-CCTGAGAAACAATTA 615504
                           v             vi     iiiv  i    iv-   v         v 
  scaffold61|si       5181 AAATATATTTGAGGAACATACCTGGCAGGTATAAACCTCAGAAACAATGA 5230

  scaffold203|s     615505 TCCTAGTGAAGCAGTCGAGAGAGTC-CAACAGATCAACTGACAAGCCTGC 615553
                           viiv   i       i  v -    -    v v   -    vi      v
  scaffold61|si       5231 GTTAAGTAAAGCAGTTGACA-AGTCTCAACTGCTCA-CTGAAGAGCCTGA 5278

  scaffold203|s     615554 A-GTGTGAAACCTTCTCAACTAACAAGCTTGCAGTGTGAGAGCTTCTCTT 615602
                            -      v  i         ii   ii                     v
  scaffold61|si       5279 AAGTGTGATACTTTCTCAACTGGCAAATTTGCAGTGTGAGAGCTTCTCTG 5328

  scaffold203|s     615603 TAAAT 615607
                                
  scaffold61|si       5329 TAAAT 5333

Matrix = 20p43g.matrix
Kimura (with divCpGMod) = 28.26
Transitions / transversions = 1.24 (42/34)
Gap_init rate = 0.09 (29 / 335), avg. gap size = 1.41 (41 / 29)


9332 18.08 4.37 0.48 scaffold203|size675210 615326 617132 (57594) scaffold59|size999685_(dbseq-nr_521)_[477864,484081]#LTR 1 1877 (4341) m_b1135s001i67 62907

  scaffold203|s     615326 TGACATAGGCCAATTATCTACCTTTACTGGTAACCCCAATGAGCTTCCAC 615375
                                                   v v i    vi    ii  v      
  scaffold59|si          1 TGACATAGGCCAATTATCTACCTTAAGTAGTAAATCCAACAAGGTTCCAC 50

  scaffold203|s     615376 CTGGAGCATCTTAGGACCCCCTTCACTTTCCATTAGACAAAGGAAGTGTG 615425
                              v i     v   ii  i         v    i               
  scaffold59|si         51 CTGCAACATCTAAGGGTCCTCTTCACTTTGCATTGGACAAAGGAAGTGTG 100

  scaffold203|s     615426 CAAAGTCATAACATATTAGTTTCTCAGAAACAATATATTTGAGGTGCATA 615475
                           -          i     v                      v i  i    
  scaffold59|si        101 -AAAGTCATAATATATTCGTTTCTCAGAAACAATATATTTCAAGTACATA 149

  scaffold203|s     615476 CTCATCAAGTATGTCCTGAGAAACAATTATCCTAGTGAAGCAGTCGAGAG 615525
                             v    i      ii     i     v  i v           i   v 
  scaffold59|si        150 CTGATCAGGTATGTTTTGAGAGACAATAATTCAAGTGAAGCAGTTGAGTG 199

  scaffold203|s     615526 AGTCCAACAGATCAACTGACAAGCCTGCAGTGTGAAACCTTCTCAACTAA 615575
                              i    v v            v       i   i            i 
  scaffold59|si        200 AGTTCAACTGCTCAACTGACAAGACTGCAGTATGAGACCTTCTCAACTGA 249

  scaffold203|s     615576 CAAGCTTGCAGTGTGAGAGCTTCTCTTTAAA-TTAGATCACCTGAGGTTT 615624
                              vv              i      v    -   --          v  
  scaffold59|si        250 CAATGTTGCAGTGTGAGAGTTTCTCTATAAAATTA--TCACCTGAGGATT 297

  scaffold203|s     615625 CATACCAAGTCAGATAGAATCATACACAGTTTCATTTTGTGCAATCAAGC 615674
                                        i      iv                       v    
  scaffold59|si        298 CATACCAAGTCAGGTAGAATTCTACACAGTTTCATTTTGTGCAATGAAGC 347

  scaffold203|s     615675 ACATTTGCTTTATTGCTACTTGTTAGCACCGAATAACTTAACTAATAATA 615724
                            i        i      i       vi v ii i         v    v 
  scaffold59|si        348 ATATTTGCTTCATTGCTGCTTGTTACTAGCAGACAACTTAACTCATAAAA 397

  scaffold203|s     615725 ATCAGATCACAACAA--TGCATCTACCCGCTTACTACATACTAGAAATTA 615772
                                v  v      --  i         i    v     v  v   i  
  scaffold59|si        398 ATCAGTTCCCAACAACTTGTATCTACCCGTTTACAACATAGTACAAACTA 447

  scaffold203|s     615773 CTTCAAAATGGCTTATGTCTCTATCAATTGATAGCCTTTGCATGACCAGA 615822
                            v i    i      v   v                  i  iii i i  
  scaffold59|si        448 CATTAAAACGGCTTAGGTCACTATCAATTGATAGCCTTCGCGCAATCGGA 497

  scaffold203|s     615823 TTGGATTGTTTGTCC--------ACCA-------------A-----TGTC 615846
                            i    i  i     --------    ------------- -----    
  scaffold59|si        498 TCGGATCGTCTGTCCGTCGTTCCACCATCCATCATCCATCAGCTGTTGTC 547

  scaffold203|s     615847 TGTATGTTGACCCCAGTAGGTTCATCTGTCCGTCTTCCCTTGCCGCTCGA 615896
                           v  i-       vii        i          v   v   ii      
  scaffold59|si        548 GGTG-GTTGACCATGGTAGGTTCGTCTGTCCGTCGTCCATTGTTGCTCGA 596

  scaffold203|s     615897 AACCGTACAATACTCTTTG-TATGTTATGCATGGCGCAACTTGTGCTGCT 615945
                            i      v    v   v -       ii i   i              i
  scaffold59|si        597 AGCCGTACTATACACTTGGGTATGTTACACGTGGTGCAACTTGTGCTGCC 646

  scaffold203|s     615946 TGACTCCAGGTTTATCAATA--GCCACAGCTGAGCCCTGGCTTATGTACT 615993
                               i   i vv  v     --               i iv i i     
  scaffold59|si        647 TGACCCCAAGAGTAGCAATATTGCCACAGCTGAGCCCCGAGTCACGTACT 696

  scaffold203|s     615994 CTGCCAGTTGAAGTGAGTTTCACTCACAGGCCGGCACGTGTTTTTCT-AA 616042
                            v                 -            i            i -  
  scaffold59|si        697 CAGCCAGTTGAAGTGAGTT-CACTCACAGGCCAGCACGTGTTTTTTTGAA 745

  scaffold203|s     616043 ACACGTAGCCAACATCAATTGCCCTGTACATCAGTGAGAACAGGATCCCA 616092
                              i     v  iivv    v       ii     vi i  vi       
  scaffold59|si        746 ACATGTAGCGAATGAGAATTCCCCTGTATGTCAGTTGGGACTAGATCCCA 795

  scaffold203|s     616093 TTTCATCTGGGTGTACTCTGCTTTTGTTAGCAGAGCATGCATC---TAGC 616139
                           i  v ivi    i     i                iii    i---    
  scaffold59|si        796 CTTGACACGGGTATACTCCGCTTTTGTTAGCAGAGTGCGCATTATTTAGC 845

  scaffold203|s     616140 ACTAAGTGTAGT-------AAAAAGAGACCACTTTTGACATATCATATGC 616182
                             vv    i v -------     i         v   ii       i  
  scaffold59|si        846 ACATAGTGCATTTGCCATAAAAAAAAGACCACTTGTGATGTATCATACGC 895

  scaffold203|s     616183 ACGTGTGGCATTAAAACGTACTTGCAAATTAGTTCTTAGCAGCCACTCAT 616232
                             v       iv  vi v   v i vv     v vv        v     
  scaffold59|si        896 ACTTGTGGCACGAATGCTTACGTACCTATTAGGTAGTAGCAGCCCCTCAT 945

  scaffold203|s     616233 ---AAATGAGGAGACAATAAACATAAATGCCTTGGTTGAATTTTTTCCAA 616279
                           ---          i            i    i     v v        i 
  scaffold59|si        946 GAAAAATGAGGAGGCAATAAACATAAGTGCCCTGGTTTATTTTTTTCCGA 995

  scaffold203|s     616280 AAGAGCAATATATATGTATAGTCTATATTTAGACACAAAAACACGATTAG 616329
                                  i   i i    --      v       vi        i     
  scaffold59|si        996 AAGAGCAGTATGTGTGTA--GTCTATTTTTAGACCTAAAAACACAATTAG 1043

  scaffold203|s     616330 ACATAAAATTAGTCAATACCCGTGATCACATGCAGATACAGTGACACTAC 616379
                             v           vi                     i         i  
  scaffold59|si       1044 ACTTAAAATTAGTCCGTACCCGTGATCACATGCAGATGCAGTGACACCAC 1093

  scaffold203|s     616380 GGAGTACTATGTACTTATAGCCAAATAGGCAGTACAATAAAACATCTTCT 616429
                                    v            vv -i          v    v       
  scaffold59|si       1094 GGAGTACTAAGTACTTATAGCCTTA-GGGCAGTACAAAAAAAGATCTTCT 1142

  scaffold203|s     616430 ATGGCCTAAAATGACCCTGAAAAGAAATGGGTTGTCACAAAAGGAAGAAA 616479
                            v   vv           ivi     vi vi v i v vv i vvvi   
  scaffold59|si       1143 AGGGCAGAAAATGACCCTATGAAGAATCGTATGGCCTCTCAGGCCTAAAA 1192

  scaffold203|s     616480 AGCTTGCTCATGACCCCCAAGAGGTTT--GTCACTTTAGAGACTTGCAAT 616527
                                    i        v        --    i  v i     i  i  
  scaffold59|si       1193 AGCTTGCTCGTGACCCCCCAGAGGTTTTGGTCATTTGAAAGACTCGCGAT 1242

  scaffold203|s     616528 CCCCT-GGAAGTTCTTGTCTCACAAGTGTTCTCTACTCCAAGGATCCAGT 616576
                               i-         i    i v       vvv                 
  scaffold59|si       1243 CCCCCAGGAAGTTCTCGTCTTAGAAGTGTTGGGTACTCCAAGGATCCAGT 1292

  scaffold203|s     616577 TCCCTTGTTCGTTAGCATGGTGGTGGTGGGAGTATTGATTCAACTCTGCA 616626
                            i           v         i           i   v    v     
  scaffold59|si       1293 TTCCTTGTTCGTTCGCATGGTGGCGGTGGGAGTATCGATGCAACACTGCA 1342

  scaffold203|s     616627 GGGGCACAGAT--GGCGGAGAAC----GG---------CACAT------- 616654
                           v     i  i --    vi i  ----  --------- iv  -------
  scaffold59|si       1343 CGGGCATAGGTTGGGCGCGGGACTCAAGGTTTCAAGGTCGGATGAGCGAA 1392

  scaffold203|s     616655 --CCCCAAGGCAAGATGAACTCTTGTAGGATTTAGTCCCACAATTGTGGA 616702
                           --  i   i v      v v  vi i    i  v       i  i i   
  scaffold59|si       1393 AACCTCAAAGGAAGATGCAATCGCGCAGGACTTTGTCCCACGATCGCGGA 1442

  scaffold203|s     616703 TCAGCCACA-TAACATGGGAGAATGTCACAGCACAGCCCACTTGACAAAT 616751
                                 v  - v         vii     i          i    ii   
  scaffold59|si       1443 TCAGCCCCATTCACATGGGAGCGCGTCACGGCACAGCCCATTTGATGAAT 1492

  scaffold203|s     616752 CGTGTAGCAACATAGCCTTTGCAATCACTATCT-AAAAAG---ATGACCA 616797
                                  ivi  i    ivi  iv    v    -      --- i     
  scaffold59|si       1493 CGTGTAGTTGCACAGCCCGCGCGCTCACGATCTCAAAAAGAAAACGACCA 1542

  scaffold203|s     616798 CAAATAGTGAGTCCTAGACTCATTGGGCTCAGCCCATGATCTGAAAGGAG 616847
                                v            v    i        i        vv      v
  scaffold59|si       1543 CAAATCGTGAGTCCTAGAATCATCGGGCTCAGTCCATGATCGCAAAGGAC 1592

  scaffold203|s     616848 CAGCCTAGGAGCGAACCGTGTTCACCTCTGCATCAGGGCATAGGAGCACA 616897
                                      v    v      vv   v   vvv            i  
  scaffold59|si       1593 CAGCCTAGGAGAGAACAGTGTTCTACTCGGCAAATGGGCATAGGAGCGCA 1642

  scaffold203|s     616898 ATGTATTGCCGCATCCCAGTC-AAATGTCAGAGCGATGCGGACTTATATC 616946
                                    v  i   ii   -   i       i  i     v vv i  
  scaffold59|si       1643 ATGTATTGCAGCGTCCTGGTCAAAACGTCAGAGTGACGCGGAGTATTGTC 1692

  scaffold203|s     616947 TCCAAGTCCTTGAACACATGGGGACATAAGATGGACCCAGAAAACAACTA 616996
                                    iv v  i       i  i    v       v     i    
  scaffold59|si       1693 TCCAAGTCCCAGCACGCATGGGGGCACAAGAAGGACCCACAAAACGACTA 1742

  scaffold203|s     616997 CGAGTCGTGCCCCAAAATAACTCTTTGCAAAATTCTCGCTAAGTCCCATT 617046
                             v           i  vv     vv             v  v i  iv 
  scaffold59|si       1743 CGTGTCGTGCCCCAGAAACACTCTGAGCAAAATTCTCGCGAATTTCCGAT 1792

  scaffold203|s     617047 TCACTCAAGAATGCTGCATACTTTTGGCGGGTTTTGTGAGGAAAACGTGC 617096
                            ii v                    -    v      v     i  ii  
  scaffold59|si       1793 TTGCGCAAGAATGCTGCATACTTTT-GCGGTTTTTGTTAGGAAGACACGC 1841

  scaffold203|s     617097 TACTTGTTGATTTATTTCTGAAATCTGAGCAAGAAA 617132
                           v                  v     ii     i   
  scaffold59|si       1842 AACTTGTTGATTTATTTCTTAAATCCAAGCAAAAAA 1877

Matrix = 20p43g.matrix
Kimura (with divCpGMod) = 17.76
Transitions / transversions = 1.15 (174/151)
Gap_init rate = 0.02 (31 / 1806), avg. gap size = 2.84 (88 / 31)


9262 10.54 0.94 0.94 scaffold203|size675210 617128 618506 (56220) scaffold60|size524837_(dbseq-nr_150)_[111726,117839]#LTR/Gypsy 2104 3482 (2632) m_b1135s001i68 62908

  scaffold203|s     617128 AGAAA-GTACACATGTGTCATGCTACACCATTCACAAGCAATGGTATCAA 617176
                                -           i      i   i   v                 
  scaffold60|si       2104 AGAAATGTACACATGTGCCATGCTGCACTATTAACAAGCAATGGTATCAA 2153

  scaffold203|s     617177 AAAAGCAACTGGAAATCAAACCACATTATGTTTCAAACCCCTGACATGGT 617226
                                                  ii  iv       -         i   
  scaffold60|si       2154 AAAAGCAACTGGAAATCAAACCATGTTGGGTTTCAA-CCCCTGACACGGT 2202

  scaffold203|s     617227 GTTGCTACAGTAACAGTGGAAGCAAGGAGTACATAGTTCCACGGCTTACC 617276
                                             i       i  v           -i    -  
  scaffold60|si       2203 GTTGCTACAGTAACAGTGAAAGCAAGAAGGACATAGTTCCA-AGCTT-CC 2250

  scaffold203|s     617277 CCATGTTACAAAATTAGGAACATCCGTATGTTTTGCATACCCGGCTAGGC 617326
                                  v                 i        v v     i       
  scaffold60|si       2251 CCATGTTCCAAAATTAGGAACATCCATATGTTTTCCTTACCCAGCTAGGC 2300

  scaffold203|s     617327 AGGTGTCAAGCTCTTGGCACACGCAGGATGGGTTCTTCCTACACAAATGG 617376
                                    i        i                       v    v  
  scaffold60|si       2301 AGGTGTCAAACTCTTGGCGCACGCAGGATGGGTTCTTCCTACTCAAAAGG 2350

  scaffold203|s     617377 AAGGGTGAAGTCACATTATGTTTTGTATTGCACAAACAATAAATTCCTGT 617426
                                ii        iv       v          i  i           
  scaffold60|si       2351 AAGGGCAAAGTCACACGATGTTTTTTATTGCACAAGCAGTAAATTCCTGT 2400

  scaffold203|s     617427 CAAAACACGC-TTTCTGAGCACATTTTATCCAGAGTGACTAAGCCAGCGT 617475
                                   i -        i    v   i                   i 
  scaffold60|si       2401 CAAAACACACTTTTCTGAGTACATGTTACCCAGAGTGACTAAGCCAGCAT 2450

  scaffold203|s     617476 ATGAGCTCAGTCTTTGACCAATGCAAGGACTTAGTTATAATTATTCTAGA 617525
                               v             v        i   v    vv    i       
  scaffold60|si       2451 ATGACCTCAGTCTTTGACAAATGCAAGAACTGAGTTTGAATTGTTCTAGA 2500

  scaffold203|s     617526 TTTTC-AACAAATAACCAGATAAAATATGTTAAGATCAATTTAACCTTGC 617574
                                -          v v                       v       
  scaffold60|si       2501 TTTTCGAACAAATAACAACATAAAATATGTTAAGATCAATTTTACCTTGC 2550

  scaffold203|s     617575 CGGTGACAATTGATGTCAAAAGTCTGCTAAATTCTGTTCTGTTAACCAGA 617624
                            i    i        i--         v   v    ---  --       
  scaffold60|si       2551 CAGTGATAATTGATGC--AAAGTCTGCAAAAATCTG---TG--AACCAGA 2593

  scaffold203|s     617625 GTTGAAATAAAACCTGGACAGAACATATCAAGCACTTAGCTAAACACTTA 617674
                                  i            v      i  v    v       v      
  scaffold60|si       2594 GTTGAAACAAAACCTGGACACAACATACCATGCACATAGCTAACCACTTA 2643

  scaffold203|s     617675 AGTGCAAAATGCTTCTTGAGCACAAAGATTCATGATCACAGAGCTAACCA 617724
                                 ii iv           v   v i                     
  scaffold60|si       2644 AGTGCAGGACTCTTCTTGAGCAAAAATACTCATGATCACAGAGCTAACCA 2693

  scaffold203|s     617725 CTCCTGTGAAGTACCCCTCTCGGGGTTGAGTAAAATAGCAGACCTTCCAA 617774
                                     iv  i     v                             
  scaffold60|si       2694 CTCCTGTGAAAAACTCCTCTGGGGGTTGAGTAAAATAGCAGACCTTCCAA 2743

  scaffold203|s     617775 ATAGTTTCAAAAGAA---AAAATGACACTTGCTTACACAACAAACTCAAT 617821
                           iiv  v      v  ---    v     vii       v           
  scaffold60|si       2744 GCTGTGTCAAAATAAAAGAAAAAGACACACACTTACACTACAAACTCAAT 2793

  scaffold203|s     617822 TTCATACATTGGACGGAGGTTTCTCATGAAAAGAGAAACTGTTTGATGAA 617871
                                   ivvv  v              v                    
  scaffold60|si       2794 TTCATACACGTTACTGAGGTTTCTCATGACAAGAGAAACTGTTTGATGAA 2843

  scaffold203|s     617872 GTTTTCA-TGTGTTGGAAGAAAGTGCATGTTT-CCTCTACTTTTCAGAAG 617919
                            --    -             v    v     -      i      i v 
  scaffold60|si       2844 G--TTCAGTGTGTTGGAAGAACGTGCCTGTTTACCTCTATTTTTCAAACG 2891

  scaffold203|s     617920 AGGTGGGTTTACAGCCTATAAAGACAGAACACAAACAGTCCAAAAAGTCA 617969
                               i                       i     v      -        
  scaffold60|si       2892 AGGTAGGTTTACAGCCTATAAAGACAGAGCACAACCAGTCC-AAAAGTCA 2940

  scaffold203|s     617970 ATGAAAAACAATAAGGACAATTTACCTTGGCCACTGGAGGATTTCATTGA 618019
                            vv        ii                  v        i         
  scaffold60|si       2941 AGTAAAAACAACGAGGACAATTTACCTTGGCGACTGGAGGGTTTCATTGA 2990

  scaffold203|s     618020 CAGCCGTTGTCAGAACGGACTGTATAAGGACAGAACACCCAAACAAACAT 618069
                                  i        v i     i   i                     
  scaffold60|si       2991 CAGCCGTCGTCAGAACTGGCTGTACAAGAACAGAACACCCAAACAAACAT 3040

  scaffold203|s     618070 AAATTACTTTAAATC--AAAGTGATTCTTAAAATAAGTAAAAATGGACAA 618117
                                   v      --                     i  v        
  scaffold60|si       3041 AAATTACTGTAAATCAAAAAGTGATTCTTAAAATAAGTGAATATGGACAA 3090

  scaffold203|s     618118 AAAGTGAGGAAAACTGTCTAAACTC-TAAGTATCCTTACAGTACTGTAGA 618166
                                v                   -v   v                   
  scaffold60|si       3091 AAAGTTAGGAAAACTGTCTAAACTCAAAAGAATCCTTACAGTACTGTAGA 3140

  scaffold203|s     618167 TGTTGCTATGTCCAACTCTGCAAACACCG-AAGACTTCATAAAAAGTCAA 618215
                                      i                i-          i         
  scaffold60|si       3141 TGTTGCTATGTTCAACTCTGCAAACACCATAAGACTTCATGAAAAGTCAA 3190

  scaffold203|s     618216 CAAATCATAGACTGGATACTGACACATCTAGAACCCGTTCATGCCTAGAA 618265
                                        i         i     i                    
  scaffold60|si       3191 CAAATCATAGACTAGATACTGACGCATCTGGAACCCGTTCATGCCTAGAA 3240

  scaffold203|s     618266 A-ACTGAAGAAGATTACACCTACTCAGGGCTAGCAATGACAATCACAAAT 618314
                            -          i   i          i         i       iiii 
  scaffold60|si       3241 ACACTGAAGAAGGTTATACCTACTCAGAGCTAGCAATAACAATCATGGGT 3290

  scaffold203|s     618315 TTTCCATGTGCCTCACGAGCACATTCAATGGAGTCAATGATGGCAATACC 618364
                                           i                           v    i
  scaffold60|si       3291 TTTCCATGTGCCTCACAAGCACATTCAATGGAGTCAATGATGGCCATACT 3340

  scaffold203|s     618365 ATTCTCAATAGAACTCATTTGGGGTGATATTATAGTCTCCAAAGGCTAGT 618414
                           i                     i  i    v   v              i
  scaffold60|si       3341 GTTCTCAATAGAACTCATTTGGAGTAATATGATATTCTCCAAAGGCTAGC 3390

  scaffold203|s     618415 TTGAAAGACCACTGTTAAGAAGGTCAAGATGGACTTACCAAGCAGCAAGT 618464
                               i       iv v  v     i i        i          i   
  scaffold60|si       3391 TTGAGAGACCACCTTAAACAAGGTTAGGATGGACTCACCAAGCAGCGAGT 3440

  scaffold203|s     618465 AAAGGTTTGATTGTCAAACCAATACACCACATCTCTTCACAA 618506
                                    vv  v             v        v     
  scaffold60|si       3441 AAAGGTTTGCATGACAAACCAATACACAACATCTCTGCACAA 3482

Matrix = 20p43g.matrix
Kimura (with divCpGMod) = 10.78
Transitions / transversions = 1.22 (79/65)
Gap_init rate = 0.02 (23 / 1378), avg. gap size = 1.13 (26 / 23)


5383 11.05 1.08 1.20 scaffold203|size675210 618507 619339 (55387) C scaffold117|size307802_(dbseq-nr_563)_[124658,130759]#LTR (4871) 1231 400 m_b1136s001i2 62909

  scaffold203|s     618507 CAGTTTCAACACTACACTTTTGGACCATATGCATTTCATTTGGCTTCCTG 618556
                                        v      i                           --
C scaffold117|s       1231 CAGTTTCAACACTCCACTTTCGGACCATATGCATTTCATTTGGCTTCC-- 1184

  scaffold203|s     618557 CAGTGTAAGTCGATCATAATCTTCAAAAATCACTAACCCAACAAGTGAAT 618606
                                      i i  v i        v    v-       -        
C scaffold117|s       1183 CAGTGTAAGTCAACCAGAGTCTTCAAATATCAA-AACCCAA-AAGTGAAT 1136

  scaffold203|s     618607 AACTAACTAGAGATCAACATCAACCAAATCATGGAAATGCTTGGCCTGCT 618656
                                       v                      i              
C scaffold117|s       1135 AACTAACTAGAGTTCAACATCAACCAAATCATGGAGATGCTTGGCCTGCT 1086

  scaffold203|s     618657 GTACCAATCATGGTCTTGTCAGCAGCTTCAAATGGCACAATGTTTTCATA 618706
                                                        v i             v v  
C scaffold117|s       1085 GTACCAATCATGGTCTTGTCAGCAGCTTCTAGTGGCACAATGTTTACCTA 1036

  scaffold203|s     618707 CACAAACACCCAGATGCCATTCACTAATACCTACTATGCAGTGTCTACTG 618756
                           v        i               v                 i   ii 
C scaffold117|s       1035 AACAAACACTCAGATGCCATTCACTCATACCTACTATGCAGTGCCTATCG 986

  scaffold203|s     618757 CCTAAATTTAGTGTGGCAATCAAAAAGATGGAATTGTTGTTTGGCATTCC 618806
                                  v      i       v  -               i        
C scaffold117|s        985 CCTAAATGTAGTGTAGCAATCATAA-GATGGAATTGTTGTTCGGCATTCC 937

  scaffold203|s     618807 ACTCTCGCACACACAAAC-AAATCATTAGGAGACACCAGGCAACACCAAT 618855
                              i i         i  -      v                       -
C scaffold117|s        936 ACTTTTGCACACACAGACTAAATCAATAGGAGACACCAGGCAACACCAA- 888

  scaffold203|s     618856 ACTGACATTAATTTATCCTCACCAAATTTATAGTCACATGGTCTGT-GAA 618904
                             i   viv  v         -i        i           i  -   
C scaffold117|s        887 ACCGACCCAAAATTATCCTCA-TAAATTTATGGTCACATGGTCCGTGGAA 839

  scaffold203|s     618905 AGCAATGCTTTAGTACACAAAGGTCATTTACCCCTGCACAAATATTCAGT 618954
                                          v         v       --               
C scaffold117|s        838 AGCAATGCTTTAGTAAACAAAGGTCTTTTACCC--GCACAAATATTCAGT 791

  scaffold203|s     618955 CAGTATAGCAATGATACTTGGACTATCACAAAAGCTATACGAAAAGACAA 619004
                            i     v  i     v             i viv       v       
C scaffold117|s        790 CGGTATACCAGTGATAATTGGACTATCACAGACAGTATACGATAAGACAA 741

  scaffold203|s     619005 TCAGGGTTTCACACAGAAGTAAGTTGTAATACA--TTTGACTTAGGAGAG 619052
                                   v   i i         iiv    i --               
C scaffold117|s        740 TCAGGGTTACACGCGGAAGTAAGTCAGAATATAAGTTTGACTTAGGAGAG 691

  scaffold203|s     619053 TACAAACACACCAGCTTTATCATAAGCAATTGCATATCTCTCCCTGCACA 619102
                                v  v                  v  vi  v     i i  v    
C scaffold117|s        690 TACAATCAAACCAGCTTTATCATAAGCCATGACAAATCTCCCTCTCCACA 641

  scaffold203|s     619103 AGAACTTACACTTCATATACTACATAAA--AATATGTATGTATAACACAT 619150
                           v                           --        v   i  vi i 
C scaffold117|s        640 TGAACTTACACTTCATATACTACATAAAATAATATGTAGGTACAAAGCGT 591

  scaffold203|s     619151 CACAGGCAGCTTGCACATTTCTAACCTCAAAAAG---GTTTTTTCTGCAA 619197
                                               i         v   --- v           
C scaffold117|s        590 CACAGGCAGCTTGCACATTTTTAACCTCAACAAGAACGGTTTTTCTGCAA 541

  scaffold203|s     619198 GTCTGGCTCGTAATCCGATTTTTTTCCTCACGGAGGTTTTACTTTTCCAC 619247
                                    i  v  v  -            v                i 
C scaffold117|s        540 GTCTGGCTCATATTCGGA-TTTTTTCCTCACCGAGGTTTTACTTTTCCGC 492

  scaffold203|s     619248 AAGCCACACCAATTCTCCAATCGTGGGGACAAGTAACATAGACCAATCAT 619297
                           i      i i                i i i   i      i     i  
C scaffold117|s        491 GAGCCACGCTAATTCTCCAATCGTGGAGGCGAGTGACATAGGCCAATTAT 442

  scaffold203|s     619298 CTACCTTAACTGGTAAACCCCATGAGCTTCCACTTGGAACCT 619339
                                               v v   v     vv        
C scaffold117|s        441 CTACCTTAACTGGTAAACCCAAAGAGGTTCCAGGTGGAACCT 400

Matrix = 20p43g.matrix
Kimura (with divCpGMod) = 10.32
Transitions / transversions = 1.07 (47/44)
Gap_init rate = 0.02 (15 / 832), avg. gap size = 1.27 (19 / 15)


307 24.51 4.23 8.03 scaffold203|size675210 619214 619355 (55371) scaffold88|size628103_(dbseq-nr_62)_[483672,490149]#LTR/Gypsy 5928 6064 (414) m_b1136s001i3 62910

  scaffold203|s     619214 GATTTTTTTCCTCACGGAGGTTTTACTTTTCCACAAGCC---ACACCA-A 619259
                            i           i-i        -     i iii   v---     v- 
  scaffold88|si       5928 GGTTTTTTTCCTCG-AGAGGTTTT-CTTTTTCGTGAGCATTGACACCTTA 5975

  scaffold203|s     619260 TT-CTCCAATCGTGGGGACAAGTAACATAGACCAATCATCTACCTTAACT 619308
                            i-     v        i i   i    iii    vv --     --   
  scaffold88|si       5976 TCGCTCCATTCGTGGGGGCGAGTGACATGAGCCAAGGA--TACCT--ACT 6021

  scaffold203|s     619309 GGTAAACCCCATGAGCTTCCACTTGGAACCTAG-ACACACCTCATGAG 619355
                              --  i  -   v i i-- i   iv  i  -   vii i    i 
  scaffold88|si       6022 GGT--ACTCC-TGACCCTT--CCTGGGCCCCAGAACAGGTCCCATGGG 6064

Matrix = 20p43g.matrix
Kimura (with divCpGMod) = 26.56
Transitions / transversions = 3.00 (24/8)
Gap_init rate = 0.11 (15 / 141), avg. gap size = 1.13 (17 / 15)


637 12.57 7.74 2.45 scaffold203|size675210 619342 619496 (55230) scaffold32|size1035870_(dbseq-nr_203)_[713832,720180]#LTR/Gypsy 191 353 (5996) m_b1136s001i4 62911

  scaffold203|s     619342 ACACACCTCAT-GAGAAGGGTACACACATAACAGGGTGGTTTAGAA-CCT 619389
                               -     v-          v v         iv    v     -   
  scaffold32|si        191 ACAC-CCTCAAAGAGAAGGGTAGAAACATAACAGATTGGTGTAGAAACCT 239

  scaffold203|s     619390 ACA-AAAACCAT-TTGTTTTGTTTTGAGAGGAATAAGATTGCATTACCCT 619437
                              -    i  i-      i     ii  v   vii         i    
  scaffold32|si        240 ACACAAAATCACATTGTTTCGTTTTAGGATGAAAGGGATTGCATTGCCCT 289

  scaffold203|s     619438 TCCATCCACTAATGTGTTCA---TAA--CAGTAAACAATAAGCTCACAA- 619481
                                    --  v    v ---   --  -                  -
  scaffold32|si        290 TCCATCCAC--ATTTGTTAATTGTAATTCA-TAAACAATAAGCTCACAAT 336

  scaffold203|s     619482 TTAC--TCAACAACAAA 619496
                               --   v       
  scaffold32|si        337 TTACTTTCATCAACAAA 353

Matrix = 20p43g.matrix
Kimura (with divCpGMod) = 13.08
Transitions / transversions = 0.90 (9/10)
Gap_init rate = 0.08 (12 / 154), avg. gap size = 1.33 (16 / 12)

349 24.46 7.07 7.07 scaffold203|size675210 619358 619555 (55171) scaffold171|size496807_(dbseq-nr_295)_[215868,222163]#LTR/Gypsy 6097 6294 (2) m_b1136s001i5 62911

  scaffold203|s     619358 GGGTACACACATAACAGGGTGGTTTAGAA-CCTACA-AAAACCAT-TTGT 619404
                               ii v     v   iiiv  v     -      - i  i   -  i 
  scaffold171|s       6097 GGGTGTAAACATACCAGAACTGTGTAGAAACCTACACAGAATCATATTAT 6146

  scaffold203|s     619405 TTTGTTTTGAGAGGAATAAGATTGCATTACCCTTCCATCCACTAATGTGT 619454
                             i   ------  -----     i   iv v i      -- v  v   
  scaffold171|s       6147 TTCGTT------GG-----GATTGTATTGACATCCCATCC--TCATTTGT 6183

  scaffold203|s     619455 TCAT----AACAGTAAACAATAAGCTCAC-AATTAC--TCAACAACAAAA 619497
                             v ----    v    ii          -      --   v    -   
  scaffold171|s       6184 TCTTTGTAAACACTAAATGATAAGCTCACAAATTACCATCATCAAC-AAA 6232

  scaffold203|s     619498 AGTGCAACCTGTTCACCTGC-AAGTTAGTGCTTA--ATTTGTT-CCCCAA 619543
                           vv ii   viv  i i  i -  i  i  ii   --    v  -  i v 
  scaffold171|s       6233 TCTATAACACCTTTATCTACGAAATTGGTATTTAGTATTTTTTACCTCCA 6282

  scaffold203|s     619544 AGCAGCTTACGT 619555
                            i i     v  
  scaffold171|s       6283 AACGGCTTAGGT 6294

Matrix = 20p43g.matrix
Kimura (with divCpGMod) = 28.68
Transitions / transversions = 1.50 (27/18)
Gap_init rate = 0.12 (23 / 197), avg. gap size = 1.22 (28 / 23)


458 29.76 0.60 0.00 scaffold203|size675210 619712 619879 (54847) rnd-4_family-116#Unknown 2037 2205 (8) m_b1136s001i6 62912

  scaffold203|s     619712 TTTATTAGTTAGCAAGTTTT-GGTATTAATTTTTACCCACAGTGATATTC 619760
                             v   v        v    -       vv v    i i      i i i
  rnd-4_family-       2037 TTAATTTGTTAGCAATTTTTTGGTATTATATGTTACTCGCAGTGACACTT 2086

  scaffold203|s     619761 AAGTAAGATTCAATACCTAAAACTAACATGGATCTTGGATGAGTGTGTTA 619810
                           ?     v   ivii  viv   ?  v i i i       v   v  i  i
  rnd-4_family-       2087 NAGTAATATTTTGCACACTAAANTACCGTAGGTCTTGGAGGAGGGTATTG 2136

  scaffold203|s     619811 AATTTGACAGGAAAAGTTACATTGGGAAAAGCATGTGGCCTGTGAGAAAT 619860
                           v     i i     vv  i iiv? i   v i    ?ivvv  vv    v
  rnd-4_family-       2137 TATTTGGCGGGAAATTTTGCGCGNGAAAACGTATGTNAGGAGTTCGAAAA 2186

  scaffold203|s     619861 ATATTACTCTGGTGCTATT 619879
                               i  i i    i    
  rnd-4_family-       2187 ATATCACCCCGGTGTTATT 2205

Matrix = 20p43g.matrix
Kimura (with divCpGMod) = 34.00
Transitions / transversions = 1.08 (26/24)
Gap_init rate = 0.01 (1 / 167), avg. gap size = 1.00 (1 / 1)


436 34.65 4.61 1.27 scaffold203|size675210 620028 620331 (54395) C rnd-1_family-1137#LINE/Penelope (139) 413 100 m_b1136s001i7 62913

  scaffold203|s     620028 TATTACCAACTATTCATGGGTGGGAGTAGGCAATGATGAGCCGGTGTATT 620077
                            i  v    ivi  iv    i          v vvi   i   v v   v
C rnd-1_family-        413 TGTTCCCAATGGTTTTTGGGCGGGAGTAGGCCAGCGTGAACCGTTCTATG 364

  scaffold203|s     620078 CCTATTTCTGTCTTCAAGGTCTCTTTGCAGGTCTCAGCGTAGATTTTTCT 620127
                             v  i  v i   v  i  vv i ii  vvi ii  v   v  i v   
C rnd-1_family-        363 CCAATCTCAGCCTTGAAAGTGGCCTCACATTCCCTAGAGTATATCTGTCT 314

  scaffold203|s     620128 TTTGTCCCGTCGAGGGATATTGTCGGGGTGAAATTGCATATGAAAGACTA 620177
                            viv v   v  v       ivi       i    v   i  iv   v  
C rnd-1_family-        313 TACTTGCCGACGTGGGATATCTCCGGGGTGGAATTCCATGTGGTAGAATA 264

  scaffold203|s     620178 GGAGTTCTTCGTTGTT----------GGTTGAGTTATTTGATGGCTGAGT 620217
                             ivvv  ?  ?? v ----------  i  i ii v i - ivi  i  
C rnd-1_family-        263 GGGTGACTNCGNNGGTCATGTGAGGAGGCTGGGCCAGTCG-TATTTGGGT 215

  scaffold203|s     620218 GGGGTTCTTAGTATTGGATTTGAGTTTCCCCCATGCTTTC----GCGAAG 620263
                            v  vv   i--     ii  i   vv iiii-  v ?v ----  i   
C rnd-1_family-        214 GTGGGACTTG--ATTGGGCTTAAGTAGCTTTT-TGATNGCAGAAGCAAAG 168

  scaffold203|s     620264 ATATTTTGAAGGGCTTCTGGATCCCATCCTTGTAAGATGTGGCATTGAAA 620313
                             i i  vv iii  v v  i     i  i  i v  i     ii vi  
C rnd-1_family-        167 ATGTCTTTTAAAACTGCGGGGTCCCACCCCTGCATGACGTGGCGCTTGAA 118

  scaffold203|s     620314 TAGGAGTTTTGAGAAGTG 620331
                           v  i  v           
C rnd-1_family-        117 GAGAAGGTTTGAGAAGTG 100

Matrix = 20p43g.matrix
Kimura (with divCpGMod) = 45.39
Transitions / transversions = 1.12 (55/49)
Gap_init rate = 0.02 (6 / 303), avg. gap size = 3.00 (18 / 6)


266 12.01 3.77 5.77 scaffold203|size675210 620329 620381 (54345) rnd-5_family-1392#Unknown 1 52 (389) m_b1136s001i8 62914

  scaffold203|s     620329 GTGTTGTGTAGTCAAAAATTAAAAGCAG--TTTACTCAGGCAAGTGCGTA 620376
                            i   -      i   --   i     i--     i              
  rnd-5_family-          1 GCGTT-TGTAGTTAAA--TTAGAAGCAAATTTTACCCAGGCAAGTGCGTA 47

  scaffold203|s     620377 GATTT 620381
                            i   
  rnd-5_family-         48 GGTTT 52

Matrix = 20p43g.matrix
Kimura (with divCpGMod) = 11.41
Transitions / transversions = 1.00 (6/0)
Gap_init rate = 0.08 (4 / 52), avg. gap size = 1.25 (5 / 4)


571 30.55 12.21 3.97 scaffold203|size675210 620454 620920 (53806) scaffold70|size833590_(dbseq-nr_219)_[107231,113604]#LTR/Gypsy 1505 2008 (4366) m_b1136s001i9 62915

  scaffold203|s     620454 TTATCCTGCTTGTACTACA--CCAA---CTAA---GACAATCTCTTGACA 620495
                             ii          i    --    ---    --- i i i vv--  v 
  scaffold70|si       1505 TTGCCCTGCTTGTATTACAGCCCAAAGGCTAATCAGGCGACCAA--GAAA 1552

  scaffold203|s     620496 GTCTTGCCCCTTGATGACTCCATCCACTTT---ACTGGTATGCTGCAACT 620542
                             v     i         v ii---  i  ---   vi v ii   ivv 
  scaffold70|si       1553 GTATTGCCTCTTGATGACGCTG---ACCTTGCGACTCATCTATTGCGCAT 1599

  scaffold203|s     620543 GTGCCCTCCCAGGTG---------GTATGACTTAGTTGAGAATTCTACTT 620583
                                 vv   i   ---------       i viiv      v ii  i
  scaffold70|si       1600 GTGCCCAGCCAAGTGGCAAACCCAGTATGACCTCACAGAGAATACCGCTC 1649

  scaffold203|s     620584 CAGTGAATACAATGACCCTGTT-TTGGTCTGTAGGCAGAACATCAAGAAC 620632
                            i  v ii  v v i    ii -      i-   --       vi     
  scaffold70|si       1650 CGGTCAGCACTAGGGCCCTACTATTGGTCC-TAG--AGAACATAGAGAAC 1696

  scaffold203|s     620633 GATGTTGAATGCAATGGTGATCCC-----TAAGGCAAAAATGATGTGGAT 620677
                           i   iv   iv i  iiii v   -----  v i v   iii viv  ii
  scaffold70|si       1697 AATGCGGAACTCGATAACAAGCCCGCCAATACGACCAAAGCAAAAGGGGC 1746

  scaffold203|s     620678 TGATTCAACGAAGAAAATGGAGT-AATTGACTCCCATTGTGTC------- 620719
                               v i v vi   i       -           --- ii  -------
  scaffold70|si       1747 TGATACGAAGCGGAAGATGGAGTCAATTGACTCCC---GCATCCCCAAGA 1793

  scaffold203|s     620720 AGCACA--------GACTGGACTAAGAAACATCACATTTGCTA--CAATA 620759
                              v  -------- i      i  i  i  i--ii v     --   v 
  scaffold70|si       1794 AGCCCAAAAAGGTGGGCTGGACCAAAAAGCAC--TGTGTGCTATGCAAGA 1841

  scaffold203|s     620760 AGCAT----GGCGACATAAATACTGTGTCCCAG---ACAGGATTGCCCAT 620802
                                ----   vi  i   - ----   v  i---i iv  i    vvi
  scaffold70|si       1842 AGCATGGGGGGCCGCACAAA-A----GTCACAACACGCGTGACTGCCGCC 1886

  scaffold203|s     620803 GGAACAACAAAGACAGCTCTCCT---AAGAAAGCTGAAGGCATGGCTAGG 620849
                            vv       i   i iv     ---     iiv  ii   iii v  i 
  scaffold70|si       1887 GTTACAACAAGGACGGTACTCCTATCAAGAAGAATGGGGGCGCAGGTAAG 1936

  scaffold203|s     620850 CCCCTTAAGAAGGAAAGCATACT---AGATGTCAATATTTTTGACAGAGA 620896
                              vv vv  vi     v v  i---  i  -   - i   vv     v 
  scaffold70|si       1937 CCCGGTTCGACAGAAAGGAAACCGGAAGGTG-CAA-ACTTTGCACAGATA 1984

  scaffold203|s     620897 GTTAACTTGAAGTTCAAGAAAGCA 620920
                             ivivvi i    v         
  scaffold70|si       1985 GTCCGGGCGGAGTTGAAGAAAGCA 2008

Matrix = 20p43g.matrix
Kimura (with divCpGMod) = 34.39
Transitions / transversions = 1.49 (82/55)
Gap_init rate = 0.08 (35 / 466), avg. gap size = 2.20 (77 / 35)


12 12.03 3.70 0.00 scaffold203|size675210 622160 622186 (52540) (ATCC)n#Simple_repeat 1 28 (0) m_b1136s252i0 62916

  scaffold203|s     622160 ATCCATCCATCGATCCATTCTTCC-TCC 622186
                                      v      i v   -   
  (ATCC)n#Simpl          1 ATCCATCCATCCATCCATCCATCCATCC 28

Matrix = Unknown
Transitions / transversions = 0.50 (1/2)
Gap_init rate = 0.04 (1 / 26), avg. gap size = 1.00 (1 / 1)


23 18.42 0.00 0.00 scaffold203|size675210 625840 625888 (48838) (TCGTAG)n#Simple_repeat 1 49 (0) m_b1136s252i1 62917

  scaffold203|s     625840 TCGTCCTCGTAGTAGTAGTCGTGGTCGTAGTCATTGTCGTAATCGTTGT 625888
                               vv       v        i         i v      i    v  
  (TCGTAG)n#Sim          1 TCGTAGTCGTAGTCGTAGTCGTAGTCGTAGTCGTAGTCGTAGTCGTAGT 49

Matrix = Unknown
Transitions / transversions = 0.60 (3/5)
Gap_init rate = 0.00 (0 / 48), avg. gap size = 0.0 (0 / 0)


3800 8.30 1.42 17.22 scaffold203|size675210 626592 627363 (47363) genome_11_13808#LTR/ERV1 1 668 (0) m_b1136s001i10 62918

  scaffold203|s     626592 CAACTTCCTGGAAAACCACGGACTCGGTGTGACCCGGTGTCACGCTCGGG 626641
                                                                             
  genome_11_138          1 CAACTTCCTGGAAAACCACGGACTCGGTGTGACCCGGTGTCACGCTCGGG 50

  scaffold203|s     626642 TACTTCGGGATAAGGAAAATTTCAAAACTAGTCCGTTTCTCCGACTTGGC 626691
                                                      i                      
  genome_11_138         51 TACTTCGGGATAAGGAAAATTTCAAAATTAGTCCGTTTCTCCGACTTGGC 100

  scaffold203|s     626692 CTTACTTGTTCGCGTAACCGAGTGACGTGGTTTCACTTGGTGTCACTCGG 626741
                                                     v                       
  genome_11_138        101 CTTACTTGTTCGCGTAACCGAGTGACTTGGTTTCACTTGGTGTCACTCGG 150

  scaffold203|s     626742 TTTCACTTGGTGTCACTCGGTTTCACTTTGTGTCACTCGGTTTCAC-TTG 626790
                                                       v                 -   
  genome_11_138        151 TTTCACTTGGTGTCACTCGGTTTCACTTGGTGTCACTCGGTTTCACTTTG 200

  scaffold203|s     626791 GTGTCACTCGGTTTCACTTGGTGTCACTCGGTTTCACTTGGTGTCACTTG 626840
                            i                   --------------------         
  genome_11_138        201 GCGTCACTCGGTTTCACTTGG--------------------TGTCACTTG 230

  scaffold203|s     626841 GACTCGGTGTCACGTCACTTGGTATCACTCGGTTTCACTCGGTGTCACTC 626890
                                      i       i   i              vi v        
  genome_11_138        231 GACTCGGTGTCGCGTCACTCGGTGTCACTCGGTTTCACGTGTTGTCACTC 280

  scaffold203|s     626891 GGTTTCACTTGGTGTCACTCGGTTTCACTTGGTCGCACGTGTTTCGTCTA 626940
                                            --------   ------------          
  genome_11_138        281 GGTTTCACTTGGTGTCA--------CAC------------GTTTCGTCTA 310

  scaffold203|s     626941 AATTTGACTAATTTAGAGAAGAACGCCACATGTAACACGTAGGC-TAGAA 626989
                                    v       v  -----   ---- v    - ivv -  vvv
  genome_11_138        311 AATTTGACTTATTTAGATAA-----CCA----TTACAC-TGTTCTTACTT 350

  scaffold203|s     626990 TTA-TTAAACCCTTAAAGAGGACGCACTTGGTGTCACTCGGTTTCACTTG 627038
                              -  v  vi   ------ vivi             i  ----   i 
  genome_11_138        351 TTATTTCAAGTCTT------GTTTTACTTGGTGTCACTTGG----ACTCG 390

  scaffold203|s     627039 GT-----GTCACTCGGTTTCACTCGGACTTGGTGTTACGTCACTTGGCGT 627083
                             -----             ------       -----      i  iv 
  genome_11_138        391 GTGTTACGTCACTCGGTTTC------ACTTGGT-----GTCACTCGGTTT 429

  scaffold203|s     627084 CACTTGGTGTCACTCGGTTTCACTCGGTGTTACTTGGTGTCACTCGGTTA 627133
                                             v           i   i         -     
  genome_11_138        430 CACTTGGTGTCACTCGGTGTCACTCGGTGTCACTCGGTGTCACT-GGTTA 478

  scaffold203|s     627134 CACTTCAACCTCACTTGGTTTCACTTGGTTTCACTCGGTGTCACTTTCGA 627183
                           ---  iii v     i             v     i        ------
  genome_11_138        479 ---TTTGGCGTCACTCGGTTTCACTTGGTGTCACTTGGTGTCAC------ 519

  scaffold203|s     627184 GTCACTTGGTTTCACTTGGTGTCACTCGGTTTCACCGAAACCAGGTACTC 627233
                           -------------------------              i       v  
  genome_11_138        520 -------------------------TCGGTTTCACCGAAGCCAGGTAGTC 544

  scaffold203|s     627234 GTGGATTCTCTG-TTCATTCCCGCATGACGTGAGGGTTGGACGGAGTA-T 627281
                                     v -v  v ii i  i ---------  i  i       - 
  genome_11_138        545 GTGGATTCTCAGAGTCTTCTCTGCGT---------GTCGGGCGGAGTATT 585

  scaffold203|s     627282 TTTTCTCCGTTCCGAG-AAAAAAGACCACTTGGCGTTACTTGGATACATT 627330
                                           -                i                
  genome_11_138        586 TTTTCTCCGTTCCGAGAAAAAAAGACCACTTGGTGTTACTTGGATACATT 635

  scaffold203|s     627331 TTATTGCCAAAAAACAGGTTTTCCAGGAAGTTG 627363
                                                            
  genome_11_138        636 TTATTGCCAAAAAACAGGTTTTCCAGGAAGTTG 668

Matrix = 20p43g.matrix
Kimura (with divCpGMod) = 7.17
Transitions / transversions = 1.21 (29/24)
Gap_init rate = 0.16 (122 / 771), avg. gap size = 1.03 (126 / 122)


1204 14.49 0.47 0.47 scaffold203|size675210 627416 627630 (47096) rnd-1_family-85#Unknown 1 215 (26) m_b1136s001i11 62919

  scaffold203|s     627416 ATCAAGATTTTTTCTTGAAAAAATCTTAGTTTATCATTAATTGAGAATTT 627465
                                                               i i vi        
  rnd-1_family-          1 ATCAAGATTTTTTCTTGAAAAAATCTTAGTTTATCACTGAGCGAGAATTT 50

  scaffold203|s     627466 TTCTTCTCCTTCTCCAT-ATGAGACACTTTTTTTTAATTTTGGCCGTTAT 627514
                                  i       i -i        -      i v    ?   i    
  rnd-1_family-         51 TTCTTCTTCTTCTCCGTCGTGAGACAC-TTTTTTCACTTTTNGCCATTAT 99

  scaffold203|s     627515 TGGTAAAGTCAAATTGTTTCCAAGGGCATTGCCTGTAAATATTGTGTTTT 627564
                                 vi  v    vv    vvvvi    i           vv      
  rnd-1_family-        100 TGGTAACATCTAATTTATTCCTTCCACATTACCTGTAAATATGCTGTTTT 149

  scaffold203|s     627565 CATATTTGACATGCATGGGTAGTCACTGTCTTCAAGTCTGAGGTTACCTT 627614
                            i i  i                   v     iv   i  ?         
  rnd-1_family-        150 CGTGTTCGACATGCATGGGTAGTCACAGTCTTTTAGTTTGNGGTTACCTT 199

  scaffold203|s     627615 TAAAAAAATATCTAAA 627630
                                 v         
  rnd-1_family-        200 TAAAAATATATCTAAA 215

Matrix = 20p43g.matrix
Kimura (with divCpGMod) = 13.69
Transitions / transversions = 1.07 (16/15)
Gap_init rate = 0.01 (2 / 214), avg. gap size = 1.00 (2 / 2)

261 20.17 6.14 4.31 scaffold203|size675210 627543 627656 (47070) rnd-1_family-70#Unknown 61 176 (186) m_b1136s001i12 62919

  scaffold203|s     627543 TTGCCTGTAAATA-TTGTGTTTTCATATTTGACATGCATGGGTAGTCAC- 627590
                             i          -  vvv     ii-  v   v i            i-
  rnd-1_family-         61 TTACCTGTAAATAATTCATTTTTCGC-TTGGACTTACATGGGTAGTCATA 109

  scaffold203|s     627591 -TGTCTTCAAGTCTGAGGTTACCTTTAAAAAAATATC----TAAACATTC 627635
                           -      -    v vv vi           vv     ---- i  i  vv
  rnd-1_family-        110 GTGTCTT-AAGTATCTGCCTACCTTTAAAATTATATCTTTTTGAATATAA 158

  scaffold203|s     627636 CGTGATGAGACACTTTTTTCA 627656
                              -  --    i ?      
  rnd-1_family-        159 CGT-AT--GACATTNTTTTCA 176

Matrix = 20p43g.matrix
Kimura (with divCpGMod) = 22.65
Transitions / transversions = 0.69 (9/13)
Gap_init rate = 0.08 (9 / 113), avg. gap size = 1.33 (12 / 9)

266 16.83 7.69 2.08 scaffold203|size675210 627620 627710 (47016) rnd-1_family-599#Unknown 59 154 (120) m_b1136s001i13 62919

  scaffold203|s     627620 AAATATCTAAACATTC-----CGTGA-TGAGACACTTTTTTCACTTTTAG 627663
                                i  iv v    -----   ? -                  v  ii
  rnd-1_family-         59 AAATACCTGTAAATTCTTCTTCGTNAGTGAGACACTTTTTTCACTATTGA 108

  scaffold203|s     627664 CCATTATTGGTAACATGTTGTT-TTTTATTTATTATTACCTGTAAAAA 627710
                            iv  ? v       i ?v?  -   i? ?i -- v            
  rnd-1_family-        109 CTTTTNTAGGTAACACGNGNTTATTTCNTNCA--AATACCTGTAAAAA 154

Matrix = 20p43g.matrix
Kimura (with divCpGMod) = 19.37
Transitions / transversions = 1.14 (8/7)
Gap_init rate = 0.06 (5 / 90), avg. gap size = 1.80 (9 / 5)


1238 18.51 5.47 4.46 scaffold203|size675210 627634 627944 (46782) C rnd-1_family-77#Unknown (53) 412 99 m_b1136s001i14 62920

  scaffold203|s     627634 TCCGTGATGAGACACTTTTTTCACTTTTAGCCATTATTGGTAACATGTTG 627683
                              ? vi      i              v  i         i    ----
C rnd-1_family-        412 TCCNTCGTGAGACGCTTTTTTCACTTTTCGCTATTATTGGTGACAT---- 367

  scaffold203|s     627684 TTTTTTATTTATT-----ATTACCTGTAAAAAATGCTGTTTTCGCGTTCT 627728
                           i v       ?i -----              -   i       i    v
C rnd-1_family-        366 CTATTTATTTNCTCTCACATTACCTGTAAAAA-TGCCGTTTTCGTGTTCG 318

  scaffold203|s     627729 ACATGCATGGGTAGTCACGATC--TTTTAGTCTAAGTTTACCTTTAAAAA 627776
                                        v   --   -- v  ii i iv v             
C rnd-1_family-        317 ACATGCATGGGTATTCA--ATCACTGTTGATTTGTGATTACCTTTAAAAA 270

  scaffold203|s     627777 -GTACCTAAACTTA---CATAACGCATGGCCAAAAATTGAAGGGCTGGAT 627822
                           -i  i     v i ---i   --               ivi     v   
C rnd-1_family-        269 TATATCTAAAATCAATTTATA--GCATGGCCAAAAATTACGGGGCTTGAT 222

  scaffold203|s     627823 TGCGATTGACTACCATAGGCTTTTCTCAATAACAATTG-CTTAACT---- 627867
                              v      -----     i      i  v     v -i    i ----
C rnd-1_family-        221 TGCTATTGAC-----TAGGCCTTTCTCGATCACAATGGTTTTAATTTAGA 177

  scaffold203|s     627868 -AAAACAAGCCGTCATGAGAATAATCCATGACCATATTAGTCAAAAGGGC 627916
                           -  v v    vi       ivi     ii    ii?  i   i       
C rnd-1_family-        176 GAATAAAAGCGATCATGAGGCCAATCCGCGACCGCNTTGGTCGAAAGGGC 127

  scaffold203|s     627917 TGTTCAGCGATTCCCATGTTTTTTGGGC 627944
                                v i        i   i vv    
C rnd-1_family-        126 TGTTCCGTGATTCCCACGTTCTGGGGGC 99

Matrix = 20p43g.matrix
Kimura (with divCpGMod) = 17.67
Transitions / transversions = 1.62 (34/21)
Gap_init rate = 0.07 (21 / 310), avg. gap size = 1.48 (31 / 21)


556 15.79 1.05 0.00 scaffold203|size675210 627988 628082 (46644) genome_10_6249#DNA 216 311 (278) m_b1136s001i15 62921

  scaffold203|s     627988 CCAGTCTTGTCAATTTATGCTAAGCAATTACCACCAATATTATCTGGGCT 628037
                                           v        i  v   v iv  v           
  genome_10_624        216 CCAGTCTTGTCAATTTTTGCTAAGCGATGACCTCTCATCTTATCTGGGCT 265

  scaffold203|s     628038 ATC-CTAATTCAAAACAGATTGCTAGCGCGCGACTCCTCTTCACCC 628082
                           i i- v     i   v   i   i               i      
  genome_10_624        266 GTTGCGAATTCGAAAAAGACTGCCAGCGCGCGACTCCTCCTCACCC 311

Matrix = 20p43g.matrix
Kimura (with divCpGMod) = 15.41
Transitions / transversions = 1.14 (8/7)
Gap_init rate = 0.01 (1 / 94), avg. gap size = 1.00 (1 / 1)


581 6.58 0.00 0.00 scaffold203|size675210 628096 628171 (46555) C rnd-1_family-938#Unknown (2) 76 1 m_b1136s001i16 62922

  scaffold203|s     628096 CACTAGGGCAATATTCCCTAATATTGGGTGCACGCGACTCCTGCTATTCC 628145
                               v              ?                      v  v    
C rnd-1_family-         76 CACTTGGGCAATATTCCCTNATATTGGGTGCACGCGACTCCTCCTCTTCC 27

  scaffold203|s     628146 TCTGAATCAGCCTTCGGCAATATGTC 628171
                                    i             v  
C rnd-1_family-         26 TCTGAATCAACCTTCGGCAATATTTC 1

Matrix = 20p43g.matrix
Kimura (with divCpGMod) = 6.99
Transitions / transversions = 0.25 (1/4)
Gap_init rate = 0.00 (0 / 75), avg. gap size = 0.0 (0 / 0)

376 13.04 5.80 0.00 scaffold203|size675210 628128 628196 (46530) C rnd-1_family-233#Unknown (0) 218 146 m_b1136s001i17 62922

  scaffold203|s     628128 CGCGACTCCTGCTAT--TCCTCT--GAATCAGCCTTCGGCAATATGTCTC 628173
                                     v i  --   v  -- i v  iv   v        v    
C rnd-1_family-        218 CGCGACTCCTCCCATCTTCCGCTTCGGAACAAACTTGGGCAATATTTCTC 169

  scaffold203|s     628174 TATCTTGCAAAACTGTTGGGATA 628196
                                                  
C rnd-1_family-        168 TATCTTGCAAAACTGTTGGGATA 146

Matrix = 20p43g.matrix
Kimura (with divCpGMod) = 14.33
Transitions / transversions = 0.50 (3/6)
Gap_init rate = 0.03 (2 / 68), avg. gap size = 2.00 (4 / 2)


489 10.15 0.00 1.45 scaffold203|size675210 628197 628266 (46460) genome_10_6249#DNA 249 317 (272) m_b1136s001i18 62923

  scaffold203|s     628197 CTCATTTTATATGGGCTGTTGCGAATTCAAAAAAGACTGCTACCGCGCGA 628246
                                i    v                 i           i v       
  genome_10_624        249 CTCATCTTATCTGGGCTGTTGCGAATTCGAAAAAGACTGCCAGCGCGCGA 298

  scaffold203|s     628247 CTCCTTCTCACCCTTTGAAT 628266
                                i       -v     
  genome_10_624        299 CTCCTCCTCACCC-GTGAAT 317

Matrix = 20p43g.matrix
Kimura (with divCpGMod) = 9.43
Transitions / transversions = 1.33 (4/3)
Gap_init rate = 0.01 (1 / 69), avg. gap size = 1.00 (1 / 1)


232 19.57 0.00 0.00 scaffold203|size675210 628240 628285 (46441) C rnd-1_family-938#Unknown (32) 46 1 m_b1136s001i19 62924

  scaffold203|s     628240 CGCGCGACTCCTTCTCACCCTTTGAATCACACTTGGGCAATATTCC 628285
                            i          i   vi   i       vv   v         i 
C rnd-1_family-         46 CACGCGACTCCTCCTCTTCCTCTGAATCAACCTTCGGCAATATTTC 1

Matrix = 20p43g.matrix
Kimura (with divCpGMod) = 22.92
Transitions / transversions = 1.25 (5/4)
Gap_init rate = 0.00 (0 / 45), avg. gap size = 0.0 (0 / 0)


580 5.19 1.30 0.00 scaffold203|size675210 628267 628343 (46383) C rnd-1_family-938#Unknown (0) 78 1 m_b1136s001i20 62925

  scaffold203|s     628267 CACACTTGGGCAATATTCCCTAAGATTAGG-GCACTCGACTCCTCCTCTT 628315
                                                ? v   i  -    v              
C rnd-1_family-         78 CACACTTGGGCAATATTCCCTNATATTGGGTGCACGCGACTCCTCCTCTT 29

  scaffold203|s     628316 CCTATGAATCAACCTTCGGCAATATTTC 628343
                              v                        
C rnd-1_family-         28 CCTCTGAATCAACCTTCGGCAATATTTC 1

Matrix = 20p43g.matrix
Kimura (with divCpGMod) = 5.46
Transitions / transversions = 0.33 (1/3)
Gap_init rate = 0.01 (1 / 76), avg. gap size = 1.00 (1 / 1)

1338 12.74 1.89 0.00 scaffold203|size675210 628302 628513 (46213) C rnd-1_family-233#Unknown (2) 216 1 m_b1136s001i21 62925

  scaffold203|s     628302 CGACTCCTCC--TCTTCC--TATGAATCAACCTTCGGCAATATTTCTCAA 628347
                                     --      -- vi i v   v   v             v 
C rnd-1_family-        216 CGACTCCTCCCATCTTCCGCTTCGGAACAAACTTGGGCAATATTTCTCTA 167

  scaffold203|s     628348 TCTTGCAAAACTGTTGGGATAGGTACTCAACCTCATCCTTCAACTATTCA 628397
                                                      ii      i   vv         
C rnd-1_family-        166 TCTTGCAAAACTGTTGGGATAGGTACTTGACCTCACCCTAAAACTATTCA 117

  scaffold203|s     628398 TTCCACATAAAAACCTATGCCCATCTTGGAACCTGGCTCAACTCGAGCTG 628447
                                                 i              v      v     
C rnd-1_family-        116 TTCCACATAAAAACCTATGCCCGTCTTGGAACCTGGCGCAACTCCAGCTG 67

  scaffold203|s     628448 CCACCTTGCAGAAATCGTCCAGAATGACTTAAAAACTTGAGTTATCTCAA 628497
                                   iviv     v   i        i   i         v  iiv
C rnd-1_family-         66 CCACCTTGTCATAATCGACCAAAATGACTTGAAAGCTTGAGTTAACTTGT 17

  scaffold203|s     628498 GGGACGAGAACTTCAA 628513
                                           
C rnd-1_family-         16 GGGACGAGAACTTCAA 1

Matrix = 20p43g.matrix
Kimura (with divCpGMod) = 12.96
Transitions / transversions = 0.93 (13/14)
Gap_init rate = 0.01 (2 / 211), avg. gap size = 2.00 (4 / 2)


263 22.52 3.57 4.82 scaffold203|size675210 628498 628581 (46145) rnd-1_family-58#Unknown 304 386 (280) m_b1136s001i23 62926

  scaffold203|s     628498 GGGACGAGAACTTCAAGGGCATCGAACGGTCATTTTAATATGA---AGCT 628544
                            ?i i   ii     i   vi  ivii            v   ---  v-
  rnd-1_family-        304 GNAATGAGGGCTTCAGGGGGGTCACGTGGTCATTTTAATCTGANATAGA- 352

  scaffold203|s     628545 TCTCTTGATGGGGTCACGAGTACTGGTTTTAGGCCTA 628581
                           i      --          i   -iv        v  
  rnd-1_family-        353 CCTCTTG--GGGGTCACGAATAC-ATTTTTAGGCGTA 386

Matrix = 20p43g.matrix
Kimura (with divCpGMod) = 26.20
Transitions / transversions = 2.00 (12/6)
Gap_init rate = 0.06 (5 / 83), avg. gap size = 1.40 (7 / 5)


541 15.48 0.00 0.00 scaffold203|size675210 628514 628597 (46129) genome_10_6249#DNA 318 401 (188) m_b1136s001i24 62927

  scaffold203|s     628514 GGGCATCGAACGGTCATTTTAATATGAAGCTTCTCTTGATGGGGTCACGA 628563
                              v     i         v   i         i   i          v 
  genome_10_624        318 GGGGATCGAGCGGTCATTTGAATGTGAAGCTTCCCTTAATGGGGTCACTA 367

  scaffold203|s     628564 GTACTGGTTTTAGGCCTAAGTAGGTTTAGAATTA 628597
                            v i              ii    i      i  
  genome_10_624        368 GAATTGGTTTTAGGCCTAGATAGGCTTAGAACTA 401

Matrix = 20p43g.matrix
Kimura (with divCpGMod) = 17.69
Transitions / transversions = 2.25 (9/4)
Gap_init rate = 0.00 (0 / 83), avg. gap size = 0.0 (0 / 0)


252 15.22 8.00 8.00 scaffold203|size675210 628497 628596 (46130) scaffold21|size630201_(dbseq-nr_224)_[497027,503169]#LTR 4915 5014 (1129) m_b1136s001i22 62928

  scaffold203|s     628497 AGGGACGAGAACTTCA-AGGGCATCGAACG-GTCATTTTAATA---TGAA 628541
                             i            v-    v    --  -       -  v ---    
  scaffold21|si       4915 AGAGACGAGAACTTCTTAGGGGATCG--CGAGTCATTT-AAGAGACTGAA 4961

  scaffold203|s     628542 GCTTCTCTTGATGGGGTCACGAGTACTGGTTTTAGGCCTAAGTAGG---T 628588
                           i --       --         ii vviv          v  -   --- 
  scaffold21|si       4962 AC--CTCTTGA--GGGTCACGAACAAGATTTTTAGGCCTTAG-AGGCTCT 5006

  scaffold203|s     628589 TTAGAATT 628596
                              i  i 
  scaffold21|si       5007 TTAAAACT 5014

Matrix = 20p43g.matrix
Kimura (with divCpGMod) = 17.08
Transitions / transversions = 1.00 (7/7)
Gap_init rate = 0.12 (12 / 99), avg. gap size = 1.33 (16 / 12)


1710 4.80 19.15 4.02 scaffold203|size675210 628604 628885 (45841) C rnd-1_family-339#Unknown (0) 724 402 m_b1136s001i25 62929

  scaffold203|s     628604 TAGGGAGTATTGTAGTCTGAACCCTAGTATGTT----------------- 628636
                                     i       i              -----------------
C rnd-1_family-        724 TAGGGAGTATCGTAGTCTAAACCCTAGTATGTTTTTCTACATGTACCACC 675

  scaffold203|s     628637 ---------AA-----ATATCTCTAATCCTCATTATGGTACAGCGCGACA 628672
                           ---------  -----               i   -----          
C rnd-1_family-        674 TACTAGGGTAACTTTTATATCTCTAATCCTCGTTA-----CAGCGCGACA 630

  scaffold203|s     628673 TTATCATACATACAAATATGTACCCATGTATGTGCACGTAACAACGTATT 628722
                                   --------                 i           i    
C rnd-1_family-        629 TTATCATA--------TATGTACCCATGTATGTACACGTAACAACATATT 588

  scaffold203|s     628723 ATATCCTAAAGCGATTTGAGGACAAGAAAGGTCTAGCTTTAATCATAGTG 628772
                               vi          i                                 
C rnd-1_family-        587 ATATGTTAAAGCGATTCGAGGACAAGAAAGGTCTAGCTTTAATCATAGTG 538

  scaffold203|s     628773 AAAAGGTATAACAGGATGTAATTATTATGTCTAT---------------- 628806
                                i                            ----------------
C rnd-1_family-        537 AAAAGATATAACAGGATGTAATTATTATGTCTATTGCAAGCTACACACAA 488

  scaffold203|s     628807 -------AAAGGTCTAAGTTTACTCTAGAAAAACTCAACAAACTCTATTA 628849
                           -------            v                              
C rnd-1_family-        487 ATGTGAAAAAGGTCTAAGTGTACTCTAGAAAAACTCAACAAACTCTATTA 438

  scaffold203|s     628850 CCTGTGATTGCAACTTGTTTATTATACTAACTACCT 628885
                                      i               v      i 
C rnd-1_family-        437 CCTGTGATTGCGACTTGTTTATTATACGAACTACTT 402

Matrix = 20p43g.matrix
Kimura (with divCpGMod) = 3.59
Transitions / transversions = 3.33 (10/3)
Gap_init rate = 0.06 (18 / 281), avg. gap size = 3.72 (67 / 18)


3782 2.34 0.23 0.00 scaffold203|size675210 628883 629309 (45417) genome_11_18930#DNA 52 479 (0) m_b1136s001i26 62930

  scaffold203|s     628883 CCTTGAAATCTCTTATGGTGCATCTAGTGCACCATAACTTTTGTACTATT 628932
                                                                             
  genome_11_189         52 CCTTGAAATCTCTTATGGTGCATCTAGTGCACCATAACTTTTGTACTATT 101

  scaffold203|s     628933 CCTGCATATGTACAGAGGAAACCAATAACCATTTTTGAGAAAGAGATCAT 628982
                                                    i                        
  genome_11_189        102 CCTGCATATGTACAGAGGAAACCAACAACCATTTTTGAGAAAGAGATCAT 151

  scaffold203|s     628983 TTCAAATATTAGTTTTAGAACAAAAAATCCCAGTA-GTACACCACACTGA 629031
                                                i             -              
  genome_11_189        152 TTCAAATATTAGTTTTAGAACGAAAAATCCCAGTAAGTACACCACACTGA 201

  scaffold203|s     629032 GGGAGTTTTTAGGAGTCCCAGCTGTCTGGTACAACTTTCAAAAATATTAT 629081
                                                                  i          
  genome_11_189        202 GGGAGTTTTTAGGAGTCCCAGCTGTCTGGTACAACTTTCGAAAATATTAT 251

  scaffold203|s     629082 ATATGCCTAACTTTTCCATCTTGATTGGCCAAAAATTAGGCTTATGTATT 629131
                                                 i                           
  genome_11_189        252 ATATGCCTAACTTTTCCATCTTAATTGGCCAAAAATTAGGCTTATGTATT 301

  scaffold203|s     629132 TCTAACAAAATAATGATGCCGAGCCCAGATTGCCTCTGATTGGCAAATGT 629181
                               i                     i    i                  
  genome_11_189        302 TCTAGCAAAATAATGATGCCGAGCCCGGATTACCTCTGATTGGCAAATGT 351

  scaffold203|s     629182 GTCTTTTTGAATTTCTACTGAGGCTATGTAGGAATTGTCCTGTTATGGTG 629231
                                                              i              
  genome_11_189        352 GTCTTTTTGAATTTCTACTGAGGCTATGTAGGAATCGTCCTGTTATGGTG 401

  scaffold203|s     629232 CACTAGATGCACCATAAGGATTATGATGTTGAAAGCTAGTTATGGTGCAC 629281
                                                       vv                    
  genome_11_189        402 CACTAGATGCACCATAAGGATTATGATGGGGAAAGCTAGTTATGGTGCAC 451

  scaffold203|s     629282 TAGATGCACCATAAGAAAAGGATGGGGA 629309
                                                       
  genome_11_189        452 TAGATGCACCATAAGAAAAGGATGGGGA 479

Matrix = 20p43g.matrix
Kimura (with divCpGMod) = 1.52
Transitions / transversions = 4.00 (8/2)
Gap_init rate = 0.00 (1 / 426), avg. gap size = 1.00 (1 / 1)


3338 3.00 0.00 0.75 scaffold203|size675210 629314 629716 (45010) C rnd-1_family-349#Unknown (138) 487 88 m_b1136s001i27 62931

  scaffold203|s     629314 ATGTGAAAAAGGTCTAAGTTTACTCTAGAAAAACTCAACAAACTCTATTA 629363
                                              v                              
C rnd-1_family-        487 ATGTGAAAAAGGTCTAAGTGTACTCTAGAAAAACTCAACAAACTCTATTA 438

  scaffold203|s     629364 CCTGTGATTGCAACTTGTTTATTATACTAACTACTTATAATAGTACTGCA 629413
                                      i               v              ---     
C rnd-1_family-        437 CCTGTGATTGCGACTTGTTTATTATACGAACTACTTATAATA---CTGCA 391

  scaffold203|s     629414 GGAGTAAAAAAGGTCTAATCATCATCTAGTATACTTTATGAACACAAAAT 629463
                                                                             
C rnd-1_family-        390 GGAGTAAAAAAGGTCTAATCATCATCTAGTATACTTTATGAACACAAAAT 341

  scaffold203|s     629464 TCCACCAAGACTAAAAATCCACACAACAAACACACAGAACACTGAGTTAC 629513
                                v                                  v     ?   
C rnd-1_family-        340 TCCACAAAGACTAAAAATCCACACAACAAACACACAGAACCCTGAGNTAC 291

  scaffold203|s     629514 AGTCCCTTAGACCATGATGGAAAAAGTCACCTAGACATAAAAAACCACCA 629563
                                                                          i  
C rnd-1_family-        290 AGTCCCTTAGACCATGATGGAAAAAGTCACCTAGACATAAAAAACCATCA 241

  scaffold203|s     629564 GGACTGTACCCCTGCCCCATCAGCCATCTCAAAGGCCATCTGATGTACCT 629613
                                                                    i        
C rnd-1_family-        240 GGACTGTACCCCTGCCCCATCAGCCATCTCAAAGGCCATCTAATGTACCT 191

  scaffold203|s     629614 CCTGACTCAGAGACTTCAACATAACAAAAAGCCCTCTCCAAACCATCCAC 629663
                                          i         v            v           
C rnd-1_family-        190 CCTGACTCAGAGACTCCAACATAACCAAAAGCCCTCTCAAAACCATCCAC 141

  scaffold203|s     629664 TACCTTCTGTGCTACTTCCTGACTGTTTACTCTTGCCCTTCTTGCCACCT 629713
                                i                                            
C rnd-1_family-        140 TACCTCCTGTGCTACTTCCTGACTGTTTACTCTTGCCCTTCTTGCCACCT 91

  scaffold203|s     629714 ATC 629716
                           i  
C rnd-1_family-         90 GTC 88

Matrix = 20p43g.matrix
Kimura (with divCpGMod) = 2.84
Transitions / transversions = 1.00 (6/6)
Gap_init rate = 0.01 (3 / 402), avg. gap size = 1.00 (3 / 3)

2222 6.60 0.00 0.69 scaffold203|size675210 629640 629929 (44797) C rnd-1_family-315#Unknown (1) 590 303 m_b1136s001i28 62931

  scaffold203|s     629640 AAAAGCCCTCTCCAAACCATCCACTACCTTCTGTGCTACTTCCTGACTGT 629689
                                       v         i      i                    
C rnd-1_family-        590 AAAAGCCCTCTCAAAACCATCCGCTACCTCCTGTGCTACTTCCTGACTGT 541

  scaffold203|s     629690 TTACTCTTGCCCTTCTTGCCACCTATCTAATTCCGTTTCTTTGAACACTC 629739
                                                   i                         
C rnd-1_family-        540 TTACTCTTGCCCTTCTTGCCACCTGTCTAATTCCGTTTCTTTGAACACTC 491

  scaffold203|s     629740 CACCCACCATGATTCCTGCCATCCACCTTGTTATGAGCTGGACTTGGAGG 629789
                                                   i        i          v     
C rnd-1_family-        490 CACCCACCATGATTCCTGCCATCCGCCTTGTTACGAGCTGGACTGGGAGG 441

  scaffold203|s     629790 AAGCCTTGATTTATCTTATGCTGTACCATTCTTGATAATTTCACTACGAG 629839
                                   vi  i  i vi  ?          i            ?    
C rnd-1_family-        440 AAGCCTTGCCTTGTCCTCCGCNGTACCATTCTCGATAATTTCACTNCGAG 391

  scaffold203|s     629840 CAACCTTTCTTGACCATGTCCCAATTGTATACTTACTGAGCTGCCCTTCA 629889
                                           ?        ?               i        
C rnd-1_family-        390 CAACCTTTCTTGACCANGTCCCAATNGTATACTTACTGAGCCGCCCTTCA 341

  scaffold203|s     629890 TCTTTTGCACACCCAAATATAGCTCACAGTCTGCTTGAGA 629929
                             i    -- ?            i i          v   
C rnd-1_family-        340 TCCTTTG--CNCCCAAATATAGCCCGCAGTCTGCTTCAGA 303

Matrix = 20p43g.matrix
Kimura (with divCpGMod) = 4.64
Transitions / transversions = 2.80 (14/5)
Gap_init rate = 0.01 (2 / 289), avg. gap size = 1.00 (2 / 2)


3318 8.64 6.53 0.77 scaffold203|size675210 629914 630403 (44323) C rnd-1_family-86#Unknown (308) 518 1 m_b1136s001i29 62932

  scaffold203|s     629914 CACAGTCTGCTTGAGACGACTGGGAGACATCCCACACAAAATTAATGGTT 629963
                               i   -i  vv              i           -     i   
C rnd-1_family-        518 CACAATCT-TTTCCGACGACTGGGAGACGTCCCACACAAA-TTAATAGTT 471

  scaffold203|s     629964 GTGAGCTCACAAATATTTGTGTCAATCGGCCCCATCACACAACTTTTTTT 630013
                                       v        ? i                         i
C rnd-1_family-        470 GTGAGCTCACAACTATTTGTGNCGATCGGCCCCATCACACAACTTTTTTC 421

  scaffold203|s     630014 GCAACT-CTTTTGCACACATACTGGCGCTCACAATTTAAATACATATTCG 630062
                           i     -             i v                           
C rnd-1_family-        420 ACAACTTCTTTTGCACACATGCGGGCGCTCACAATTTAAATACATATTCG 371

  scaffold203|s     630063 GTTCCCACTTAGGTCTGGTCAAAATGAGATAAA--ATTAGGTTCGAATAT 630110
                                      --i      i         v  --  v  i         
C rnd-1_family-        370 GTTCCCACTTA--CCTGGTCGAAATGAGATCAACAATAAGATTCGAATAT 323

  scaffold203|s     630111 TGTTTTGCGAAAA-TTCTCAAACCAATATTTAAGTG--AGTTTGAGTGCT 630157
                                   i    -                 i    --        i   
C rnd-1_family-        322 TGTTTTGCAAAAACTTCTCAAACCAATATTTGAGTGTGAGTTTGAGCGCT 273

  scaffold203|s     630158 AAG-CAGCACTTAATCACGTGCTGTGAGTGTATAACTGGTTCTCTAGCCT 630206
                              -      i     i   v      v    ?   v             
C rnd-1_family-        272 AAGACAGCACCTAATCGCGTCCTGTGATTGTANAACGGGTTCTCTAGCCT 223

  scaffold203|s     630207 CAAGGGTTTATCTATGTTTTATATGATCTTTTAA-------AAAAGGCAA 630249
                              i  i              i   v        -------         
C rnd-1_family-        222 CAAAGGCTTATCTATGTTTTACATGCTCTTTTAAGAAAGGCAAAAGGCAA 173

  scaffold203|s     630250 TACATCCTTTAAAAATATATCAAATTTTGTGCTCGTGCGGGCCATCCAAG 630299
                                                i       i         v   iiv i  
C rnd-1_family-        172 TACATCCTTTAAAAATATATCGAATTTTGCGCTCGTGCGCGCCGCGCGAG 123

  scaffold203|s     630300 CGAAGCTAGCATGGAGTGAGTGCTAAC------------------TTATC 630331
                                      i        i      ------------------    i
C rnd-1_family-        122 CGAAGCTAGCACGGAGTGAGCGCTAACTGGCTTCCGCTGTTATCTTTATT 73

  scaffold203|s     630332 TAGAGAAACAAGACTTCTTCAAGTTTGCAGGCTCCAATTGCTACTAAAAA 630381
                                               v              v      i       
C rnd-1_family-         72 TAGAGAAACAAGACTTCTTCCAGTTTGCAGGCTCCTATTGCTGCTAAAAA 23

  scaffold203|s     630382 ATCTTGCAGCGGCTGCTTGTAA 630403
                                                 
C rnd-1_family-         22 ATCTTGCAGCGGCTGCTTGTAA 1

Matrix = 20p43g.matrix
Kimura (with divCpGMod) = 6.76
Transitions / transversions = 2.00 (28/14)
Gap_init rate = 0.02 (11 / 489), avg. gap size = 3.27 (36 / 11)

266 9.88 3.61 14.67 scaffold203|size675210 630369 630451 (44275) C rnd-1_family-81#Unknown (38) 158 84 m_b1136s001i31 62932

  scaffold203|s     630369 TTGCTACTAAAAAATCTTGCAGCGGCTGCTTGTAATCTCTTAGTTACTTT 630418
                            i     -                      v    ----   v   -   
C rnd-1_family-        158 TCGCTAC-AAAAAATCTTGCAGCGGCTGCTGGTAA----TTATTTA-TTT 115

  scaffold203|s     630419 TA---CTTCAACGATAGTAACATACCTCGCTGTACC 630451
                             ---     v  -  -    ---? i    vi   
C rnd-1_family-        114 TATCTCTTCACCG-TA-TAAC---NCCCGCTTCACC 84

Matrix = 20p43g.matrix
Kimura (with divCpGMod) = 9.12
Transitions / transversions = 0.75 (3/4)
Gap_init rate = 0.15 (12 / 82), avg. gap size = 1.17 (14 / 12)

287 4.78 0.00 7.14 scaffold203|size675210 630369 630413 (44313) C rnd-2_family-88#Unknown (576) 433 392 m_b1136s001i30 62932

  scaffold203|s     630369 TTGCTACTAAAAAATCTTGCAGCGGCTGCTTGTAATCTCTTAGTT 630413
                            i     -                      v    --        
C rnd-2_family-        433 TCGCTAC-AAAAAATCTTGCAGCGGCTGCTGGTAA--TCTTAGTT 392

Matrix = 20p43g.matrix
Kimura (with divCpGMod) = 2.67
Transitions / transversions = 1.00 (1/1)
Gap_init rate = 0.07 (3 / 44), avg. gap size = 1.00 (3 / 3)


293 7.89 0.00 0.00 scaffold203|size675210 630370 630407 (44319) rnd-1_family-130#Unknown 2 39 (67) m_b1136s001i32 62933

  scaffold203|s     630370 TGCTACTAAAAAATCTTGCAGCGGCTGCTTGTAATCTC 630407
                               i                        v     v  
  rnd-1_family-          2 TGCTGCTAAAAAATCTTGCAGCGGCTGCTAGTAATATC 39

Matrix = 20p43g.matrix
Kimura (with divCpGMod) = 8.34
Transitions / transversions = 0.50 (1/2)
Gap_init rate = 0.00 (0 / 37), avg. gap size = 0.0 (0 / 0)


3318 8.64 6.53 0.77 scaffold203|size675210 629914 630403 (44323) C rnd-1_family-86#Unknown (308) 518 1 m_b1136s001i29 62932

  scaffold203|s     629914 CACAGTCTGCTTGAGACGACTGGGAGACATCCCACACAAAATTAATGGTT 629963
                               i   -i  vv              i           -     i   
C rnd-1_family-        518 CACAATCT-TTTCCGACGACTGGGAGACGTCCCACACAAA-TTAATAGTT 471

  scaffold203|s     629964 GTGAGCTCACAAATATTTGTGTCAATCGGCCCCATCACACAACTTTTTTT 630013
                                       v        ? i                         i
C rnd-1_family-        470 GTGAGCTCACAACTATTTGTGNCGATCGGCCCCATCACACAACTTTTTTC 421

  scaffold203|s     630014 GCAACT-CTTTTGCACACATACTGGCGCTCACAATTTAAATACATATTCG 630062
                           i     -             i v                           
C rnd-1_family-        420 ACAACTTCTTTTGCACACATGCGGGCGCTCACAATTTAAATACATATTCG 371

  scaffold203|s     630063 GTTCCCACTTAGGTCTGGTCAAAATGAGATAAA--ATTAGGTTCGAATAT 630110
                                      --i      i         v  --  v  i         
C rnd-1_family-        370 GTTCCCACTTA--CCTGGTCGAAATGAGATCAACAATAAGATTCGAATAT 323

  scaffold203|s     630111 TGTTTTGCGAAAA-TTCTCAAACCAATATTTAAGTG--AGTTTGAGTGCT 630157
                                   i    -                 i    --        i   
C rnd-1_family-        322 TGTTTTGCAAAAACTTCTCAAACCAATATTTGAGTGTGAGTTTGAGCGCT 273

  scaffold203|s     630158 AAG-CAGCACTTAATCACGTGCTGTGAGTGTATAACTGGTTCTCTAGCCT 630206
                              -      i     i   v      v    ?   v             
C rnd-1_family-        272 AAGACAGCACCTAATCGCGTCCTGTGATTGTANAACGGGTTCTCTAGCCT 223

  scaffold203|s     630207 CAAGGGTTTATCTATGTTTTATATGATCTTTTAA-------AAAAGGCAA 630249
                              i  i              i   v        -------         
C rnd-1_family-        222 CAAAGGCTTATCTATGTTTTACATGCTCTTTTAAGAAAGGCAAAAGGCAA 173

  scaffold203|s     630250 TACATCCTTTAAAAATATATCAAATTTTGTGCTCGTGCGGGCCATCCAAG 630299
                                                i       i         v   iiv i  
C rnd-1_family-        172 TACATCCTTTAAAAATATATCGAATTTTGCGCTCGTGCGCGCCGCGCGAG 123

  scaffold203|s     630300 CGAAGCTAGCATGGAGTGAGTGCTAAC------------------TTATC 630331
                                      i        i      ------------------    i
C rnd-1_family-        122 CGAAGCTAGCACGGAGTGAGCGCTAACTGGCTTCCGCTGTTATCTTTATT 73

  scaffold203|s     630332 TAGAGAAACAAGACTTCTTCAAGTTTGCAGGCTCCAATTGCTACTAAAAA 630381
                                               v              v      i       
C rnd-1_family-         72 TAGAGAAACAAGACTTCTTCCAGTTTGCAGGCTCCTATTGCTGCTAAAAA 23

  scaffold203|s     630382 ATCTTGCAGCGGCTGCTTGTAA 630403
                                                 
C rnd-1_family-         22 ATCTTGCAGCGGCTGCTTGTAA 1

Matrix = 20p43g.matrix
Kimura (with divCpGMod) = 6.76
Transitions / transversions = 2.00 (28/14)
Gap_init rate = 0.02 (11 / 489), avg. gap size = 3.27 (36 / 11)

266 9.88 3.61 14.67 scaffold203|size675210 630369 630451 (44275) C rnd-1_family-81#Unknown (38) 158 84 m_b1136s001i31 62932

  scaffold203|s     630369 TTGCTACTAAAAAATCTTGCAGCGGCTGCTTGTAATCTCTTAGTTACTTT 630418
                            i     -                      v    ----   v   -   
C rnd-1_family-        158 TCGCTAC-AAAAAATCTTGCAGCGGCTGCTGGTAA----TTATTTA-TTT 115

  scaffold203|s     630419 TA---CTTCAACGATAGTAACATACCTCGCTGTACC 630451
                             ---     v  -  -    ---? i    vi   
C rnd-1_family-        114 TATCTCTTCACCG-TA-TAAC---NCCCGCTTCACC 84

Matrix = 20p43g.matrix
Kimura (with divCpGMod) = 9.12
Transitions / transversions = 0.75 (3/4)
Gap_init rate = 0.15 (12 / 82), avg. gap size = 1.17 (14 / 12)

287 4.78 0.00 7.14 scaffold203|size675210 630369 630413 (44313) C rnd-2_family-88#Unknown (576) 433 392 m_b1136s001i30 62932

  scaffold203|s     630369 TTGCTACTAAAAAATCTTGCAGCGGCTGCTTGTAATCTCTTAGTT 630413
                            i     -                      v    --        
C rnd-2_family-        433 TCGCTAC-AAAAAATCTTGCAGCGGCTGCTGGTAA--TCTTAGTT 392

Matrix = 20p43g.matrix
Kimura (with divCpGMod) = 2.67
Transitions / transversions = 1.00 (1/1)
Gap_init rate = 0.07 (3 / 44), avg. gap size = 1.00 (3 / 3)


11 24.64 0.00 2.56 scaffold203|size675210 636614 636653 (38073) (TCTTCC)n#Simple_repeat 1 39 (0) m_b1136s252i2 62934

  scaffold203|s     636614 TCTTCCGCTGCCTGTTTCTCAGCCTCTTCCTTTAACCTCT 636653
                                 v  v   v  i   vv         i -v     
  (TCTTCC)n#Sim          1 TCTTCCTCTTCCTCTTCCTCTTCCTCTTCCTCT-TCCTCT 39

Matrix = Unknown
Transitions / transversions = 0.33 (2/6)
Gap_init rate = 0.03 (1 / 39), avg. gap size = 1.00 (1 / 1)


11 24.64 0.00 2.56 scaffold203|size675210 636782 636821 (37905) (TCTTCC)n#Simple_repeat 1 39 (0) m_b1136s252i3 62935

  scaffold203|s     636782 TCTTCCGCTGCCTGTTTCTCAGCCTCTTCCTTTAACCTCT 636821
                                 v  v   v  i   vv         i -v     
  (TCTTCC)n#Sim          1 TCTTCCTCTTCCTCTTCCTCTTCCTCTTCCTCT-TCCTCT 39

Matrix = Unknown
Transitions / transversions = 0.33 (2/6)
Gap_init rate = 0.03 (1 / 39), avg. gap size = 1.00 (1 / 1)


334 13.57 0.00 3.39 scaffold203|size675210 638355 638415 (36311) C rnd-1_family-91#Unknown (9) 60 2 m_b1136s001i33 62936

  scaffold203|s     638355 TTTTTCAAAATCTTAGTTGTATTGGAAACTGGGCTGGGTTATCTCCTTCC 638404
                                               i          i  i--   v        i
C rnd-1_family-         60 TTTTTCAAAATCTTAGTTGTGTTGGAAACTGAGCC--GTTTTCTCCTTCT 13

  scaffold203|s     638405 TCTTCTGTTTC 638415
                              i  vi   
C rnd-1_family-         12 TCTCCTTCTTC 2

Matrix = 20p43g.matrix
Kimura (with divCpGMod) = 13.34
Transitions / transversions = 3.00 (6/2)
Gap_init rate = 0.03 (2 / 60), avg. gap size = 1.00 (2 / 2)


308 28.08 19.60 1.70 scaffold203|size675210 639413 639662 (35064) rnd-1_family-488#Unknown 91 384 (3) m_b1136s001i34 62937

  scaffold203|s     639413 TCAAC-TGATTGTCAATTTCATTCAAATGTCC---AAGAGATCTTTGTGA 639458
                                -i      ii    iv    v  v   --- vv  vv   i i  
  rnd-1_family-         91 TCAACGCGATTGTTGATTTTTTTCACATCTCCTGCATTAGCACTTCGCGA 140

  scaffold203|s     639459 ATCTACACC---TATCTTATCGGCATCACCAAAATGTGACAGAGACAGAC 639505
                               i    ---i  v i   ii     ?i  ----  i          v
  rnd-1_family-        141 ATCTGCACCATTCATGTCATCAACATCANTAA----TGGCAGAGACAGAG 186

  scaffold203|s     639506 TTTATCAA--AAGGCAATGTTACACCACACTAATGCATAA----GAATGC 639549
                           viii    -- i    i-i  v      vii  iiv    ----   ii 
  rnd-1_family-        187 GCCGTCAAAGAGGGCAG-ATTTCACCACCTCAACAGATAATCTTGAACAC 235

  scaffold203|s     639550 A--AAGAG----------GA-----TGTGC-----ATGC----------- 639566
                            --ii   ----------  -----     ----- i  -----------
  rnd-1_family-        236 ATGGGGAGCAAGCTCACTGAGTCTGTGTGCTATCAACGCGATTGTTGATT 285

  scaffold203|s     639567 -TTTTTGCATCTTCTAGA-CATCTCTTTGTGAATCTGCACTAAATATGTC 639614
                           -    ii     i  iv -i v ?   i i        i i vvi     
  rnd-1_family-        286 TTTTTCACATCTCCTGCATTAGCNCTTCGCGAATCTGCGCCATTCATGTC 335

  scaffold203|s     639615 ATCATAAGCAA-AACAACAGATACAGACTTCGTCAAAGAGTGAAGGTTT 639662
                               vv v i?-  ivi    v     vvi          v v  i   
  rnd-1_family-        336 ATCAACATCGNTAATCGCAGAGACAGAGGCCGTCAAAGAGGGCAGATTT 384

Matrix = 20p43g.matrix
Kimura (with divCpGMod) = 30.57
Transitions / transversions = 1.65 (43/26)
Gap_init rate = 0.07 (18 / 249), avg. gap size = 3.00 (54 / 18)

436 29.46 4.27 5.78 scaffold203|size675210 639567 639847 (34879) rnd-1_family-488#Unknown 110 386 (1) m_b1136s001i35 62937

  scaffold203|s     639567 TTTTTGCATCTTCTAGAC-ATCTCTTTGTGAATCTGCACTAAATATGTCA 639615
                               ii     i  iv i- v v   i i          i vvi      
  rnd-1_family-        110 TTTTCACATCTCCTGCATTAGCACTTCGCGAATCTGCACCATTCATGTCA 159

  scaffold203|s     639616 TCATAAGCAA-AACAACAGATACAGACTTCGTCAAAGAGTGAAGGTTT-A 639663
                              vv v  ?-  iii    v     vvi          v v  i   - 
  rnd-1_family-        160 TCAACATCANTAATGGCAGAGACAGAGGCCGTCAAAGAGGGCAGATTTCA 209

  scaffold203|s     639664 CCAATTCTAATGCATGAGACTGTAAAGAAGGTTTGTGTGCTCATTGAGTA 639713
                              vi  -  iiv  i vvi  v v v v  vvv iiv     i     v
  rnd-1_family-        210 CCACCTC-AACAGATAATCTTGAACACATGGGGAGCAAGCTCACTGAGTC 258

  scaffold203|s     639714 CTTGGGGGATCAATCCAATGATTGTT--TTTTTTTCACAATTTCAATATT 639761
                           iv  v vv     iv ---       --           vi i vii   
  rnd-1_family-        259 TGTGTGCTATCAACGC---GATTGTTGATTTTTTTCACATCTCCTGCATT 305

  scaffold203|s     639762 ATTTCTTTCTGAATCTGCACCTGCCATTGCCATTCAT-TTATCAGCA--- 639807
                            vi?   ivi        ----------         - i    i  ---
  rnd-1_family-        306 AGCNCTTCGCGAATCTGC----------GCCATTCATGTCATCAACATCG 345

  scaffold203|s     639808 ATAGACAAAGAGACATACACTATCAATAATAGG---GATTTCA 639847
                           ?  iv iv       v vi ii   --  v   ---       
  rnd-1_family-        346 NTAATCGCAGAGACAGAGGCCGTCA--AAGAGGGCAGATTTCA 386

Matrix = 20p43g.matrix
Kimura (with divCpGMod) = 34.14
Transitions / transversions = 0.95 (38/40)
Gap_init rate = 0.08 (23 / 280), avg. gap size = 1.22 (28 / 23)


480 26.84 4.00 0.65 scaffold203|size675210 640135 640284 (34442) C rnd-1_family-163#Unknown (228) 1676 1522 m_b1136s001i36 62938

  scaffold203|s     640135 TGTGTCTTCTGTGGAATGAAACAAACCC---CACACAACTTTGGCATTGT 640181
                              v v  i  i  i  v vvii     ---   i        v v    
C rnd-1_family-       1676 TGTTTGTTTTGCGGGATTACTTGAACCCTGCCACGCAACTTTGTCTTTGT 1627

  scaffold203|s     640182 GGCTTGGTTAGATGCAGGGCTCCTGTGTGACATTGAT-TCTGACCTTGAT 640230
                           v        i  i iv v      vvvi   i-i   -    i  i   i
C rnd-1_family-       1626 CGCTTGGTTGGACGTCGCGCTCCTTACCGACG-CGATCTCTGGCCCTGAC 1578

  scaffold203|s     640231 CACTCAATCATTGAGAGTAAGATGTACATAGAGGAT--TGTTGTCCACAA 640278
                                 iv     vv       i     vi i   i-- v  v   v   
C rnd-1_family-       1577 CACTCAGGCATTGTCAGTAAGACGTACAGGGGGGACAGTTTTCTCCTCAA 1528

  scaffold203|s     640279 AGCTGC 640284
                              ?  
C rnd-1_family-       1527 AGCNGC 1522

Matrix = 20p43g.matrix
Kimura (with divCpGMod) = 27.18
Transitions / transversions = 1.00 (20/20)
Gap_init rate = 0.03 (4 / 149), avg. gap size = 1.75 (7 / 4)

767 27.49 5.19 7.43 scaffold203|size675210 640162 640546 (34180) C rnd-1_family-163#Unknown (6) 1898 1522 m_b1136s001i37 62938

  scaffold203|s     640162 CCACACAACTTTGGCATTGTGGCTTGGTTAGATGCAGGGCTCCTGTGTGA 640211
                               i        v v    v        i  i iv v      vvvi  
C rnd-1_family-       1898 CCACGCAACTTTGTCTTTGTCGCTTGGTTGGACGTCGCGCTCCTTACCGA 1849

  scaffold203|s     640212 CATTGAT-TCTGACCTTGATCACTCAATCATTGAGAGTAAGATGTACATA 640260
                            ii-   -    i  i   i      iv     vv       i     vi
C rnd-1_family-       1848 CGC-GATCTCTGGCCCTGACCACTCAGGCATTGTCAGTAAGACGTACAGG 1800

  scaffold203|s     640261 GAGGAT--TGTTGTCCACAAAGCTGCCACAATTCAGACAGACAAGGAACA 640308
                            i   i-- v  v   v i    ?  -  i iv iii i i--i   i  
C rnd-1_family-       1799 GGGGACAGTTTTCTCCTCGAAGCNGC-ACGACACGAGCGGG--GGGAGCA 1753

  scaffold203|s     640309 AGG-GGCAGAGGCAACGAGACT--------GGTGTCTCTGTTAGAAGCTG 640349
                              -i  v    --ii  v i --------       iv vvi  v i i
C rnd-1_family-       1752 AGGTAGCTGAGG--GTGACATTTTGTCTTGGGTGTCTTGGAGGGACGTTA 1705

  scaffold203|s     640350 TG--AGATAGCAATGGTGGAATACATATGCCAGTGCATATTGGTGTTAGT 640397
                            v--v      i -- i   i---------     ---- iv     v  
C rnd-1_family-       1704 TTTTCGATAGCGA--GCGGAG---------CAGTG----TCTGTGTTTGT 1670

  scaffold203|s     640398 TTTGTGGAATGAAATGAGCCC---CACACAACTTTGGCATTGTGGCTTGG 640444
                               i  i  v vv   i   ---   i        v v    v      
C rnd-1_family-       1669 TTTGCGGGATTACTTGAACCCTGCCACGCAACTTTGTCTTTGTCGCTTGG 1620

  scaffold203|s     640445 TTAGATGCAGGGCTCCTGTGTGACATTGAT-TCTGACCTTGATCATTCTC 640493
                             i  i iv v      vvvi   i-i   -    i  i   ------i 
C rnd-1_family-       1619 TTGGACGTCGCGCTCCTTACCGACG-CGATCTCTGGCCCTGA------CC 1577

  scaffold203|s     640494 ATTCAGTCATTGAGAGTAAGATGTACATGGAGGAT--TGTTGTCCACAAA 640541
                            i    v     vv       i     v  i   i-- v  v   v    
C rnd-1_family-       1576 ACTCAGGCATTGTCAGTAAGACGTACAGGGGGGACAGTTTTCTCCTCAAA 1527

  scaffold203|s     640542 GCTGC 640546
                             ?  
C rnd-1_family-       1526 GCNGC 1522

Matrix = 20p43g.matrix
Kimura (with divCpGMod) = 27.28
Transitions / transversions = 1.23 (54/44)
Gap_init rate = 0.09 (36 / 384), avg. gap size = 1.33 (48 / 36)

696 28.12 5.12 9.02 scaffold203|size675210 640418 640808 (33918) C rnd-1_family-163#Unknown (6) 1898 1522 m_b1136s001i38 62938

  scaffold203|s     640418 CCACACAACTTTGGCATTGTGGCTTGGTTAGATGCAGGGCTCCTGTGTGA 640467
                               i        v v    v        i  i iv v      vvvi  
C rnd-1_family-       1898 CCACGCAACTTTGTCTTTGTCGCTTGGTTGGACGTCGCGCTCCTTACCGA 1849

  scaffold203|s     640468 CATTGAT-TCTGACCTTGATCATTCTCATTCAGTCATTGAGAGTAAGATG 640516
                            ii-   -    i  i   i  i  ------  v     vv       i 
C rnd-1_family-       1848 CGC-GATCTCTGGCCCTGACCACTC------AGGCATTGTCAGTAAGACG 1806

  scaffold203|s     640517 TACATGGAGGAT--TGTTGTCCACAAAGCTGCCACAATTCAGACAGACAA 640564
                               v  i   i-- v  v   v i    ?  -  i iv iii i i--i
C rnd-1_family-       1805 TACAGGGGGGACAGTTTTCTCCTCGAAGCNGC-ACGACACGAGCGGG--G 1759

  scaffold203|s     640565 GGAACAAGG-GGCAGAGGCGACCACACT--------GGTGTCTTTGTTAG 640605
                              i     -i  v    --iiv   i --------        v vvi 
C rnd-1_family-       1758 GGAGCAAGGTAGCTGAGG--GTGACATTTTGTCTTGGGTGTCTTGGAGGG 1711

  scaffold203|s     640606 AAGCTGTG--AGATAGCAATGATGGGATACATATGCCAGTGCA-TGTTTA 640652
                            v i i v--v      ---  vv   -------------   -   i i
C rnd-1_family-       1710 ACGTTATTTTCGATAGC---GAGCGGA-------------GCAGTGTCTG 1677

  scaffold203|s     640653 TGTTAGTTTTGTGGAATGAAATGAGCCC---CACACAACTTTGGCATTGT 640699
                               v      i  i  v vv   i   ---   i        v v    
C rnd-1_family-       1676 TGTTTGTTTTGCGGGATTACTTGAACCCTGCCACGCAACTTTGTCTTTGT 1627

  scaffold203|s     640700 GGCTTGGTTAGATGCAGGGCTCCTGTGTGACATGGATTCTGACCTTGATC 640749
                           v        i  i iv v      vvvi   ii ivi    i  i   --
C rnd-1_family-       1626 CGCTTGGTTGGACGTCGCGCTCCTTACCGACGCGATCTCTGGCCCTGA-- 1579

  scaffold203|s     640750 ATTCTCATTCAGTCATTTAGAGTAAGATGTACATGGAGAAT--TGTTGTC 640797
                           ----i  i    v    vvv       i     v  i i i-- v  v  
C rnd-1_family-       1578 ----CCACTCAGGCATTGTCAGTAAGACGTACAGGGGGGACAGTTTTCTC 1533

  scaffold203|s     640798 CACAAAGCTGC 640808
                            v      ?  
C rnd-1_family-       1532 CTCAAAGCNGC 1522

Matrix = 20p43g.matrix
Kimura (with divCpGMod) = 28.83
Transitions / transversions = 1.13 (53/47)
Gap_init rate = 0.11 (42 / 390), avg. gap size = 1.29 (54 / 42)

451 30.52 2.54 5.21 scaffold203|size675210 640647 640843 (33883) C rnd-1_family-132#Unknown (1738) 351 160 m_b1136s001i39 62938

  scaffold203|s     640647 TGTTTATGTTAGTTTTGTGGAATGAAATGAGCCCCAC---ACAACTTTGG 640693
                              i ?    v      i  i  v vv   i    i ---i        v
C rnd-1_family-        351 TGTCTNTGTTTGTTTTGCGGGATTACTTGAACCCCGCCGCGCAACTTTGT 302

  scaffold203|s     640694 CATTGTGGCTTGGTTAGATGCAGGGCTCCTGTGTGACATGGATTCTGACC 640743
                            v    v        i  i iv v      vvvi   ii ivi    i  
C rnd-1_family-        301 CTTTGTCGCTTGGTTGGACGTCGCGCTCCTTACCGACGCGATCTCTGGCC 252

  scaffold203|s     640744 TTGATCATTCTCATTCAGTCATTTAGAGTAAGATGTACATGGAGAAT--T 640791
                           i   ------i  i    v    vvv       i     v  i i i-- 
C rnd-1_family-        251 CTGA------CCACTCAGGCATTGTCAGTAAGACGTACAGGGGGGACAGT 208

  scaffold203|s     640792 GTTGTCCACAAAGCTGCCACAATTCAGACAGACAAGGGACAAGGGGCAGC 640841
                           v  v   v i    - v   i iv iii  - vii  ii   --  i   
C rnd-1_family-        207 TTTCTCCTCGAAGC-GACACGACGCGAGCA-AGGGGGAGCAA--GGTAGC 162

  scaffold203|s     640842 TG 640843
                             
C rnd-1_family-        161 TG 160

Matrix = 20p43g.matrix
Kimura (with divCpGMod) = 30.39
Transitions / transversions = 1.38 (33/24)
Gap_init rate = 0.06 (12 / 196), avg. gap size = 1.25 (15 / 12)

540 29.96 7.98 7.69 scaffold203|size675210 640680 641055 (33671) C rnd-1_family-163#Unknown (6) 1898 1522 m_b1136s001i40 62938

  scaffold203|s     640680 CCACACAACTTTGGCATTGTGGCTTGGTTAGATGCAGGGCTCCTGTGTGA 640729
                               i        v v    v        i  i iv v      vvvi  
C rnd-1_family-       1898 CCACGCAACTTTGTCTTTGTCGCTTGGTTGGACGTCGCGCTCCTTACCGA 1849

  scaffold203|s     640730 CATGGATTCTGACCTTGATCATTCTCATTCAGTCATTTAGAGTAAGATGT 640779
                            ii ivi    i  i   ------i  i    v    vvv       i  
C rnd-1_family-       1848 CGCGATCTCTGGCCCTGA------CCACTCAGGCATTGTCAGTAAGACGT 1805

  scaffold203|s     640780 ACATGGAGAAT--TGTTGTCCACAAAGCTGCCACAATTCAGACAGACAAG 640827
                              v  i i i-- v  v   v i    ? -   i iv iii i --ii 
C rnd-1_family-       1804 ACAGGGGGGACAGTTTTCTCCTCGAAGCNG-CACGACACGAGCGG--GGG 1758

  scaffold203|s     640828 GGACAAGGGGCAGCTG-CAATTACACT--------GGTGTCTTTGTTAGA 640868
                            ii   --  i     -vii v   i --------        v vvi  
C rnd-1_family-       1757 GAGCAA--GGTAGCTGAGGGTGACATTTTGTCTTGGGTGTCTTGGAGGGA 1710

  scaffold203|s     640869 AGCTG--TGAAATAGCAACGATGGAATGCATACATCAGTGCATGTTGGTG 640916
                           v i i-- vvi     i --ii   --   -----------i   iv   
C rnd-1_family-       1709 CGTTATTTTCGATAGCGA--GCGGA--GCA-----------GTGTCTGTG 1675

  scaffold203|s     640917 TTTTAGTTTTGTGGAATGAAATGAGCC---CCACACAAC---G------- 640953
                              --      i  i  v vv   i  ---    i    --- -------
C rnd-1_family-       1674 TTT--GTTTTGCGGGATTACTTGAACCCTGCCACGCAACTTTGTCTTTGT 1627

  scaffold203|s     640954 -GCTTGGTTAGATGCAGGGCTCCTGTGTGACATGGATTCCGACCTTGATC 641002
                           -        i  i iv v      vvvi   ii ivi  i i  i   i 
C rnd-1_family-       1626 CGCTTGGTTGGACGTCGCGCTCCTTACCGACGCGATCTCTGGCCCTGACC 1577

  scaffold203|s     641003 ATTAAGTCATTGAGAGTACGATGTATAGGGAGG---GTTGTTGTCCGCAA 641049
                            i v  v     vv    v  i   i    i  ---   -  v   v   
C rnd-1_family-       1576 ACTCAGGCATTGTCAGTAAGACGTACAGGGGGGACAGTT-TTCTCCTCAA 1528

  scaffold203|s     641050 AGCTGC 641055
                              ?  
C rnd-1_family-       1527 AGCNGC 1522

Matrix = 20p43g.matrix
Kimura (with divCpGMod) = 30.58
Transitions / transversions = 1.42 (61/43)
Gap_init rate = 0.10 (38 / 375), avg. gap size = 1.55 (59 / 38)

561 24.86 11.17 5.94 scaffold203|size675210 640909 641293 (33433) C rnd-1_family-89#Unknown (20) 590 187 m_b1136s001i41 62938

  scaffold203|s     640909 TGTTGGTGTTTTAGTTTTGTGGAATGAAATGAGCCC---CACACAAC--- 640952
                              iv      --      v  i  v vv   i   ---   i    ---
C rnd-1_family-        590 TGTCTGTGTTT--GTTTTGAGGGATTACTTGAACCCTGCCACGCAACTTT 543

  scaffold203|s     640953 ------G--GCTTGGTTAGATGCAGGGCTCCTGTGTGACATGGATTCCGA 640994
                           ------ --        i  i iv v      vvvi    i ivi  i i
C rnd-1_family-        542 GTCTTTGTCGCTTGGTTGGACGTCGCGCTCCTTACCGACACGATCTCTGG 493

  scaffold203|s     640995 CCTTGATCATTAAGTCATTGAGAGTACGATGTATAGGGAGG---GTTGTT 641041
                             i   i  i v  v     vv    v  i   i    i  ---   -  
C rnd-1_family-        492 CCCTGACCACTCAGGCATTGTCAGTAAGACGTACAGGGGGGACAGTT-TT 444

  scaffold203|s     641042 GTCCGCAAAGCTGCCACAATTCAGACA-GAC--AAGGGACAAGGG--GCA 641086
                           v   v         ----  --- i  -   --ii    ii v  --i v
C rnd-1_family-        443 CTCCTCAAAGCTGC----AT---GGCACGACCGGGGGGATGACGGTAACT 401

  scaffold203|s     641087 GAGGCGACAACACT--------GGTGTCTGTG--------TTAGATTCTG 641120
                               --iii   i --------       -  --------   vv   vv
C rnd-1_family-        400 GAGG--GTGACATTTTGTCTTGGGTGTCT-TGGAGGGACTTTATTTTCAT 354

  scaffold203|s     641121 TGAGATAGTGCCAGTGGGATCAGTGCATGTTGGCGTTTTAGTTTTGTGGA 641170
                            v -    -- ?      i-v    iv   ----    --      v  i
C rnd-1_family-        353 TCA-ATAG--CNAGTGGGG-AAGTGTCTGT----GTTT--GTTTTGAGGG 314

  scaffold203|s     641171 ATGAAATGCACCC---CACACAACTTTGGCATTGTGGCTTGGTTGGATGC 641217
                             v vv  v    ---   i        v v    v           i i
C rnd-1_family-        313 ATTACTTGAACCCTGCCACGCAACTTTGTCTTTGTCGCTTGGTTGGACGT 264

  scaffold203|s     641218 ATGGCTCCTGTGGAACAGTGA-ATCTGGCCTTGATCACTCAGTAATTGAG 641266
                           vvv      vvvvi  - i  -v       i   i       vv    vv
C rnd-1_family-        263 CGCGCTCCTTACCGAC-GCGATCTCTGGCCCTGACCACTCAGGCATTGTC 215

  scaffold203|s     641267 AGTAAGATGTACA-GGGAGATTGTTTTC 641293
                                  i     -   i  iv      
C rnd-1_family-        214 AGTAAGACGTACAGGGGGGACAGTTTTC 187

Matrix = 20p43g.matrix
Kimura (with divCpGMod) = 26.79
Transitions / transversions = 0.88 (42/48)
Gap_init rate = 0.10 (37 / 384), avg. gap size = 1.81 (67 / 37)

606 27.85 5.88 4.96 scaffold203|size675210 640954 641293 (33433) C rnd-1_family-163#Unknown (27) 1877 1535 m_b1136s001i42 62938

  scaffold203|s     640954 GCTTGGTTAGATGCAGGGCTCCTGTGTGACATGGATTCCGACCTTGATCA 641003
                                   i  i iv v      vvvi   ii ivi  i i  i   i  
C rnd-1_family-       1877 GCTTGGTTGGACGTCGCGCTCCTTACCGACGCGATCTCTGGCCCTGACCA 1828

  scaffold203|s     641004 TTAAGTCATTGAGAGTACGATGTATAGGGAGG---GTTGTTGTCCGCAAA 641050
                           i v  v     vv    v  i   i    i  ---   -  v   v i  
C rnd-1_family-       1827 CTCAGGCATTGTCAGTAAGACGTACAGGGGGGACAGTT-TTCTCCTCGAA 1779

  scaffold203|s     641051 GCTGCCACAATTCAGACAGACAAGGGACAAGG-GGCAGAGGCGACAACAC 641099
                             ?  -  i iv iii i i--i  ii     -i  v    --iii   i
C rnd-1_family-       1778 GCNGC-ACGACACGAGCGGG--GGGAGCAAGGTAGCTGAGG--GTGACAT 1734

  scaffold203|s     641100 TGGTGTCT---GTGT--TAGA------TTCTGTGAGATAGTGCCAGTGGG 641138
                            v-     ---    -- i  ------  v v vv     i --  i  -
C rnd-1_family-       1733 TT-TGTCTTGGGTGTCTTGGAGGGACGTTATTTTCGATAGCG--AGCGG- 1688

  scaffold203|s     641139 ATCAGTGCATGTTGGCGTTTTAGTTTTGTGGAATGAAATGCACCC---CA 641185
                            v     iv   ----    --      i  i  v vv  v    ---  
C rnd-1_family-       1687 AGCAGTGTCTGT----GTTT--GTTTTGCGGGATTACTTGAACCCTGCCA 1644

  scaffold203|s     641186 CACAACTTTGGCATTGTGGCTTGGTTGGATGCATGGCTCCTGTGGAACAG 641235
                            i        v v    v           i ivvv      vvvvi  - 
C rnd-1_family-       1643 CGCAACTTTGTCTTTGTCGCTTGGTTGGACGTCGCGCTCCTTACCGAC-G 1595

  scaffold203|s     641236 TGA-ATCTGGCCTTGATCACTCAGTAATTGAGAGTAAGATGTACA-GGGA 641283
                           i  -v       i   i       vv    vv       i     -   i
C rnd-1_family-       1594 CGATCTCTGGCCCTGACCACTCAGGCATTGTCAGTAAGACGTACAGGGGG 1545

  scaffold203|s     641284 GATTGTTTTC 641293
                             iv      
C rnd-1_family-       1544 GACAGTTTTC 1535

Matrix = 20p43g.matrix
Kimura (with divCpGMod) = 27.85
Transitions / transversions = 1.14 (48/42)
Gap_init rate = 0.07 (25 / 339), avg. gap size = 1.48 (37 / 25)


262 20.39 0.00 5.08 scaffold203|size675210 641852 641913 (32813) rnd-4_family-390#Unknown 3 61 (4) m_b1136s001i43 62939

  scaffold203|s     641852 AACTGGGGAATCAATAAATCTCTGGTATATCACCTACATAGAAATATGTC 641901
                              i        ivi    i        ---iv?       i   v   v
  rnd-4_family-          3 AACCGGGGAATCGCCAAATTTCTGGTAT---GANTACATAGGAATCTGTA 49

  scaffold203|s     641902 AAATCACCAAAA 641913
                           i    i      
  rnd-4_family-         50 GAATCGCCAAAA 61

Matrix = 20p43g.matrix
Kimura (with divCpGMod) = 18.21
Transitions / transversions = 2.00 (8/4)
Gap_init rate = 0.05 (3 / 61), avg. gap size = 1.00 (3 / 3)


822 22.71 4.21 4.55 scaffold203|size675210 642071 642379 (32347) rnd-1_family-299#Unknown 5163 5470 (6) m_b1136s001i44 62940

  scaffold203|s     642071 TACTCCTACCCATGGTTGGAGT-GTCAATTCAACCAAATATCTGACC-CA 642118
                                     ?v    i     - iivv    ii------  i    -  
  rnd-1_family-       5163 TACTCCTACCNCTGGTCGGAGTTGCTTTTTCAGT------TCCGACCGCA 5206

  scaffold203|s     642119 A-CAGTAGTTGCCTTAATGTTGGCAATCTATAGTTGGGGGC--AACTATA 642165
                            - vi      v    vv   i -           i     --       
  rnd-1_family-       5207 ATCTATAGTTGACTTATAGTTAG-AATCTATAGTTAGGGGCCCAACTATA 5255

  scaffold203|s     642166 AGAAGGTATAGTTGGCTTACAGTTAACACTTTGTTTTGAAGGTAAGAGTT 642215
                             i  v          i  i   v  v   vii v i    i        
  rnd-1_family-       5256 AGGAGTTATAGTTGGCCTATAGTAAAAACTGCATATCGAAGATAAGAGTT 5305

  scaffold203|s     642216 AT-GTTGAGTAAAAATGTTGCATAATGATTAACTAAC-TAACCAAATGAC 642263
                             -    v v   v  v i   ii     i     i -v    v?i v- 
  rnd-1_family-       5306 ATAGTTGCGAAAATATTTCGCACGATGATCAACTAGCAAAACCTNGTT-C 5354

  scaffold203|s     642264 ATGTAGTATTCTGA-ACACCTAACTATAGG--TCAAGTTATATGCATAAT 642310
                            ii   v v ivi -   i    --  v  --   vv  v  vi    vi
  rnd-1_family-       5355 ACATAGGAATTAAATACATCTAA--ATTGGAATCATTTTTTAGACATACC 5402

  scaffold203|s     642311 GATGCCTTACATACAATGACCTATAGTTGGACTC---TGGACTAACTAGA 642357
                           ?iv   -        iv?            v   ---  ---i     v 
  rnd-1_family-       5403 NGAGCC-TACATACAGGNACCTATAGTTGGCCTCCTTTG---CAACTATA 5448

  scaffold203|s     642358 ACCACAACAATACTTTTGGTAG 642379
                                   v   i   i     
  rnd-1_family-       5449 ACCACAACTATATTTTCGGTAG 5470

Matrix = 20p43g.matrix
Kimura (with divCpGMod) = 24.93
Transitions / transversions = 1.03 (34/33)
Gap_init rate = 0.07 (23 / 308), avg. gap size = 1.17 (27 / 23)


18 12.98 2.86 0.00 scaffold203|size675210 645423 645457 (29269) (GTC)n#Simple_repeat 1 36 (0) m_b1136s252i4 62941

  scaffold203|s     645423 GTC-TCGTCGTCGTCGTCGTCGTCATCATCATCATC 645457
                              -                    i  i  i  i  
  (GTC)n#Simple          1 GTCGTCGTCGTCGTCGTCGTCGTCGTCGTCGTCGTC 36

Matrix = Unknown
Transitions / transversions = 1.00 (4/0)
Gap_init rate = 0.03 (1 / 34), avg. gap size = 1.00 (1 / 1)


18 14.38 6.52 0.00 scaffold203|size675210 645632 645677 (29049) (CTTACT)n#Simple_repeat 1 49 (0) m_b1136s252i5 62942

  scaffold203|s     645632 CTTATTCTTACTCTTCCTCTT--TCTCAGTCTT-CTCCTCCTCTTACTC 645677
                               i          v     --   i v    -   i v         
  (CTTACT)n#Sim          1 CTTACTCTTACTCTTACTCTTACTCTTACTCTTACTCTTACTCTTACTC 49

Matrix = Unknown
Transitions / transversions = 1.00 (3/3)
Gap_init rate = 0.04 (2 / 45), avg. gap size = 1.50 (3 / 2)


24 21.59 1.33 4.11 scaffold203|size675210 647228 647302 (27424) (GAG)n#Simple_repeat 1 73 (0) m_b1136s252i6 62943

  scaffold203|s     647228 GAGGAGGA-GAGGATGACGATGGTGGTGGACACGGAGGCCAGGAGGAGGA 647276
                                   -     v  v  -  v  v   viv     --          
  (GAG)n#Simple          1 GAGGAGGAGGAGGAGGAGGA-GGAGGAGGAGGAGGAGG--AGGAGGAGGA 47

  scaffold203|s     647277 GGAGGAGGATGAAGCTTGGGAGGAGG 647302
                                    v  i vvvi        
  (GAG)n#Simple         48 GGAGGAGGAGGAGGAGGAGGAGGAGG 73

Matrix = Unknown
Transitions / transversions = 0.30 (3/10)
Gap_init rate = 0.05 (4 / 74), avg. gap size = 1.00 (4 / 4)


276 9.76 2.44 0.00 scaffold203|size675210 647602 647642 (27084) C rnd-5_family-2086#Unknown (417) 628 587 m_b1136s001i45 62944

  scaffold203|s     647602 ATACATAC-ATTACTAGCAGCCACTGCAAGATTTTTTAGCAG 647642
                              iv   -            ii                   
C rnd-5_family-        628 ATATCTACNATTACTAGCAGCTGCTGCAAGATTTTTTAGCAG 587

Matrix = 20p43g.matrix
Kimura (with divCpGMod) = 10.61
Transitions / transversions = 3.00 (3/1)
Gap_init rate = 0.03 (1 / 40), avg. gap size = 1.00 (1 / 1)


4636 4.08 1.42 0.00 scaffold203|size675210 647610 648173 (26553) C rnd-1_family-116#Unknown (0) 949 378 m_b1136s001i46 62945

  scaffold203|s     647610 ATTACTAGCAGCCACTGCAAGATTTTTT-AGCAGTTGTTTATAGTTATGT 647658
                                        i              -        i            
C rnd-1_family-        949 ATTACTAGCAGCCGCTGCAAGATTTTTTTAGCAGTTGCTTATAGTTATGT 900

  scaffold203|s     647659 GTTTTTGCATTTGAATAGATGTATAGAGGGAGAGGTAGGTAGGTCATAAG 647708
                                     v  v                                    
C rnd-1_family-        899 GTTTTTGCATATGTATAGATGTATAGAGGGAGAGGTAGGTAGGTCATAAG 850

  scaffold203|s     647709 GAATGCGTGAGAAATGCGCATGAGTCAGCAAAA-GGTTATGACTGAATGT 647757
                                i     i     v               -                
C rnd-1_family-        849 GAATGTGTGAGGAATGCCCATGAGTCAGCAAAAAGGTTATGACTGAATGT 800

  scaffold203|s     647758 TATGTGGTCACGATGCTATTTTGATCGTGGCAATA----GTGTGTTGTTG 647803
                                                              ----           
C rnd-1_family-        799 TATGTGGTCACGATGCTATTTTGATCGTGGCAATATTCAGTGTGTTGTTG 750

  scaffold203|s     647804 TTACGTCACATTATTCCGATTCTTATCATCTGTTTAGAACTTTGGGCGGA 647853
                                                                             
C rnd-1_family-        749 TTACGTCACATTATTCCGATTCTTATCATCTGTTTAGAACTTTGGGCGGA 700

  scaffold203|s     647854 GTAGTACCGTTTAGTGTTGTGTTTCCAGGCTGTGCAGTTTTGAAATTCTT 647903
                                            i            i                   
C rnd-1_family-        699 GTAGTACCGTTTAGTGTCGTGTTTCCAGGCCGTGCAGTTTTGAAATTCTT 650

  scaffold203|s     647904 AATCGTGAATGTTTTGACAGGGAGGGGCAATAGAGCACTATTATGTGTTG 647953
                                               ?                             
C rnd-1_family-        649 AATCGTGAATGTTTTGACAGNGAGGGGCAATAGAGCACTATTATGTGTTG 600

  scaffold203|s     647954 AAGTAGGAATAGTAGTTTCGAATCATGTCAAATCATTAGTTTTTTCACAC 648003
                               vi                               v        i   
C rnd-1_family-        599 AAGTTAGAATAGTAGTTTCGAATCATGTCAAATCATTCGTTTTTTCGCAC 550

  scaffold203|s     648004 ACATAATCTCTATAAGTTTTCAAATGTTTTTGTGTCTAGCAACGACCGAC 648053
                                     ?                                     v 
C rnd-1_family-        549 ACATAATCTCNATAAGTTTTCAAATGTTTTTGTGTCTAGCAACGACCGCC 500

  scaffold203|s     648054 ACAGTGTTTTGTCAATAATAAATTACTATTGGTGAGTCCATCACGTTGAC 648103
                                                                  i   i      
C rnd-1_family-        499 ACAGTGTTTTGTCAATAATAAATTACTATTGGTGAGTCCGTCATGTTGAC 450

  scaffold203|s     648104 CGGCGTCATGTCAACAGAGCCGCCGAAGCACCGTTGTGTTAAGTGCACTA 648153
                                          i             i                ii  
C rnd-1_family-        449 CGGCGTCATGTCAACGGAGCCGCCGAAGCGCCGTTGTGTTAAGTGCGTTA 400

  scaffold203|s     648154 TGACAAAT--GGTATTGTTGGC 648173
                               i   --   i   v    
C rnd-1_family-        399 TGACGAATCAGGTGTTGGTGGC 378

Matrix = 20p43g.matrix
Kimura (with divCpGMod) = 2.70
Transitions / transversions = 2.29 (16/7)
Gap_init rate = 0.01 (4 / 563), avg. gap size = 2.00 (8 / 4)


267 25.33 13.11 6.15 scaffold203|size675210 647875 648240 (26486) rnd-1_family-75#Unknown 473 862 (533) m_b1136s001i47 62946

  scaffold203|s     647875 TTTCC-AGGCTGTGCAGTTTTGAAATTCTTAATCGTGAATG---TTTTGA 647920
                               ?-    i          v v  iv  i v        ---    v 
  rnd-1_family-        473 TTTCNTAGGCCGTGCAGTTTTTATATCATTGAACGTGAATGCNNTTTTTA 522

  scaffold203|s     647921 CAGGGAGGGGCAATAGAGCACTATTATGTGTTGAAGTAGGA--ATAGTA- 647967
                            ----vv           i v v  i  v i v      i --  v  i-
  rnd-1_family-        523 C----TTGGGCAATAGAGTAGTCTTGTGAGCTTAAGTAGAACTATCGTGT 568

  scaffold203|s     647968 -----GTTT------CGA---ATCATGTCAAATCATTAGTTT--TTTC-- 647999
                           -----    ------i  ---   i    --   i --    -- v  --
  rnd-1_family-        569 GACGTGTTTTATTTCTGAAACATCGTGTC--ATCGT--GTTTGCTATCGT 614

  scaffold203|s     648000 ACACACATAATCTCTATAAGTTTTCAAATGTTTTTGTGTCTAGCAACGAC 648049
                              ii  v i     vv          v v   vi   ivv i    i  
  rnd-1_family-        615 ACATGCAAAGTCTCTTGAAGTTTTCAACTTTTTGCGTGCAGAACAACAAC 664

  scaffold203|s     648050 CGACACAGTGTTTTGTCAATAATAAATTACT---ATTGGTGA--GTCCAT 648094
                           --      ----i    ------?   i   ---?       --  v v 
  rnd-1_family-        665 --ACACAG----CTGTC------NAATCACTCTGNTTGGTGAGCGTGCTT 702

  scaffold203|s     648095 CACGTTGAC-CGGCGTCATGTCAACAGAGCCGCCGAAGCACCGTTGTGTT 648143
                           i i  ? vi-i      i ? ? vi---   ii  vvv  v  v ii  i
  rnd-1_family-        703 TATGTNGCTGTGGCGTCGTNTNATT---GCCATCGTTTCAGCGGTACGTC 749

  scaffold203|s     648144 AAGTGCACTATGA---CAAAT-----GGTATTGTTGG---CTGTTGTTAT 648182
                           vv   -i  i  i---  i  ----- v i    v  ---  v     i 
  rnd-1_family-        750 TTGTG-GCTGTGGCGCCAGATCTGTCGTTGTTGTGGGCGTCTCTTGTTGT 798

  scaffold203|s     648183 GTTGCG--TGTGAT-GTAGTTGTGCTGG-GGTGTGTTTTGTTGTTCAGGT 648228
                            i iv --    v - iv     v    -    ?  i   vi  ivvv  
  rnd-1_family-        799 GCTAGGATTGTGTTGGCTGTTGTCCTGGCGGTGNGTCTTGGCGTCGTTGT 848

  scaffold203|s     648229 GTCGGTGG--CGTC 648240
                            v ?    --    
  rnd-1_family-        849 GGCNGTGGTTCGTC 862

Matrix = 20p43g.matrix
Kimura (with divCpGMod) = 28.89
Transitions / transversions = 0.98 (43/44)
Gap_init rate = 0.12 (42 / 365), avg. gap size = 1.71 (72 / 42)


3035 7.23 0.48 0.24 scaffold203|size675210 648198 648613 (26113) C rnd-1_family-116#Unknown (532) 417 1 m_b1136s001i48 62947

  scaffold203|s     648198 GTTGTGCTGGGGTGTGTTTTGTTGT-TCAGGTGTCGGTGGCGTCGCATTC 648246
                                 i ii -  i   v  vi v-        i               
C rnd-1_family-        417 GTTGTGTTAAG-TGCGTTATGACGAATCAGGTGTTGGTGGCGTCGCATTC 369

  scaffold203|s     648247 GTTCATCGTCGACGCGACTGCGGCTGTCGTCATCTCTTTGCTCCGTTCGG 648296
                                                v         i                  
C rnd-1_family-        368 GTTCATCGTCGACGCGACTGCCGCTGTCGTCGTCTCTTTGCTCCGTTCGG 319

  scaffold203|s     648297 GGGG-CAGATCTGACTCGCAGATTTACTGTGGTCTGCGTGTGTTTTTAGT 648345
                               -                    i                        
C rnd-1_family-        318 GGGGGCAGATCTGACTCGCAGATTTGCTGTGGTCTGCGTGTGTTTTTAGT 269

  scaffold203|s     648346 TGTGTTGTGGTTGGGGGTTGTATTGTGTGTTCATCTCTCTTGGTCGACGT 648395
                                                                    v        
C rnd-1_family-        268 TGTGTTGTGGTTGGGGGTTGTATTGTGTGTTCATCTCTCTTTGTCGACGT 219

  scaffold203|s     648396 GACCGCATTTGGTTGTCGTCGAAATGAGCGCATTCGCTCTCCGTCGATGT 648445
                                        i                                    
C rnd-1_family-        218 GACCGCATTTGGTCGTCGTCGAAATGAGCGCATTCGCTCTCCGTCGATGT 169

  scaffold203|s     648446 GAGTACATTTGCTCGTCGTGGAAGTAATTGCTTTGTTCCTCATGGAAGCG 648495
                              ii                            i                
C rnd-1_family-        168 GAGCGCATTTGCTCGTCGTGGAAGTAATTGCTTCGTTCCTCATGGAAGCG 119

  scaffold203|s     648496 GGTGTATTTGCCGGTCGTCGAAGTGATAGCTTTTTCTTGTCATCGACGTG 648545
                                                              v              
C rnd-1_family-        118 GGTGTATTTGCCGGTCGTCGAAGTGATAGCTTTTTATTGTCATCGACGTG 69

  scaffold203|s     648546 AGCGCATACGCTCTTCGTTGATGTGAGCGCAAACGCTTTTCGTCGACAGG 648595
                                  ?          i  i         v?    i     i   iv 
C rnd-1_family-         68 AGCGCATNCGCTCTTCGTCGACGTGAGCGCATNCGCTCTTCGTTGACGTG 19

  scaffold203|s     648596 GGCACATATGCTCTTCGT 648613
                           i  i  v i   i     
C rnd-1_family-         18 AGCGCAAACGCTTTTCGT 1

Matrix = 20p43g.matrix
Kimura (with divCpGMod) = 5.02
Transitions / transversions = 2.33 (21/9)
Gap_init rate = 0.01 (3 / 415), avg. gap size = 1.00 (3 / 3)

10019 5.24 0.48 0.24 scaffold203|size675210 648509 649770 (24956) C rnd-1_family-285#Unknown (311) 1265 1 m_b1136s001i49 62947

  scaffold203|s     648509 GTCGTCGAAGTGATAGCTTTTTCTTGTCATCGACGTGAGCGCATACGCTC 648558
                              i    v    vv  v viv  iv  i i         vv  v     
C rnd-1_family-       1265 GTCATCGACGTGAGCGCATACGCTCTTCGTTGACGTGAGCTAATCCGCTC 1216

  scaffold203|s     648559 TTCGTTGATGTGAGCGCAAACGCTTTTCGTCGACAGGGGCACATATGCTC 648608
                                   i                       ?                v
C rnd-1_family-       1215 TTCGTTGACGTGAGCGCAAACGCTTTTCGTCGNCAGGGGCACATATGCTG 1166

  scaffold203|s     648609 TTCGTCGACGGGAGCACATTCGTTCCATTTTTTATGTGACTTCAATTGGG 648658
                                    v     i                                  
C rnd-1_family-       1165 TTCGTCGACTGGAGCGCATTCGTTCCATTTTTTATGTGACTTCAATTGGG 1116

  scaffold203|s     648659 CTCCCTTTTCGAGCTGACGTTTGTTACATTAGATGATGTTTTGCGATGAT 648708
                                        i                                    
C rnd-1_family-       1115 CTCCCTTTTCGAGTTGACGTTTGTTACATTAGATGATGTTTTGCGATGAT 1066

  scaffold203|s     648709 GCATTCTCAGTCAACAAAAGCAGAGAGACAGAAAGACACAACAATACGAG 648758
                                   i   i                                     
C rnd-1_family-       1065 GCATTCTCGGTCGACAAAAGCAGAGAGACAGAAAGACACAACAATACGAG 1016

  scaffold203|s     648759 TTGA---TCGAGGGAGTA-GAAAGGGACACAACAATATGAGTTGATGCTG 648804
                              i---           -  i               i            
C rnd-1_family-       1015 TTGGGGTTCGAGGGAGTATGAGAGGGACACAACAATACGAGTTGATGCTG 966

  scaffold203|s     648805 TTGTTCCTCCTTCAATAATTTCCATCTCTCTTCTGTCACTGCTTTAGTGA 648854
                                  v                                     v    
C rnd-1_family-        965 TTGTTCCGCCTTCAATAATTTCCATCTCTCTTCTGTCACTGCTTTTGTGA 916

  scaffold203|s     648855 AGAAGCATTTTTAAGAATATTTTGAAGTTTTGATTTTTGGAGGTCTTTGG 648904
                                                                             
C rnd-1_family-        915 AGAAGCATTTTTAAGAATATTTTGAAGTTTTGATTTTTGGAGGTCTTTGG 866

  scaffold203|s     648905 TGTTTGATCTTCAGGGGCTTTGGTGTGTTGTTGATATGGTGGACAATTTA 648954
                                       i                              v      
C rnd-1_family-        865 TGTTTGATCTTCGGGGGCTTTGGTGTGTTGTTGATATGGTGGAAAATTTA 816

  scaffold203|s     648955 TTGGTTATTGCATGTCTGTTTTTACCTGATTTGTGAAGGTTTGGGAGACT 649004
                             v              -            i                   
C rnd-1_family-        815 TTTGTTATTGCATGTCT-TTTTTACCTGATCTGTGAAGGTTTGGGAGACT 767

  scaffold203|s     649005 CCAAAAGTCAAAGGGTCGACGAGATACAACAAACATAACAATGTTTGAAA 649054
                               v  v        v       i         i?              
C rnd-1_family-        766 CCAACAGGCAAAGGGTGGACGAGACACAACAAACGNAACAATGTTTGAAA 717

  scaffold203|s     649055 CAATTTTCAGTCGTCATTATTGTGTGTTCCCAGGTTGTTTTTGTAAGGGT 649104
                           v                                           v v   
C rnd-1_family-        716 AAATTTTCAGTCGTCATTATTGTGTGTTCCCAGGTTGTTTTTGTTATGGT 667

  scaffold203|s     649105 GGAAAATGCAGTGGTTATTGCATTGCTTCCTTTAACTGTTTATGATGGTT 649154
                              i                 i                            
C rnd-1_family-        666 GGAGAATGCAGTGGTTATTGCGTTGCTTCCTTTAACTGTTTATGATGGTT 617

  scaffold203|s     649155 TGTGAGGGATACTTTGAGGTATACAACAAGTGAATGAATTTCACAAAAGT 649204
                                                                             
C rnd-1_family-        616 TGTGAGGGATACTTTGAGGTATACAACAAGTGAATGAATTTCACAAAAGT 567

  scaffold203|s     649205 TTCCCTGTTCTGATGTGGTGTTGCTTCGATGTTGACATTGTATGTCATTA 649254
                                                       ?i              ?     
C rnd-1_family-        566 TTCCCTGTTCTGATGTGGTGTTGCTTCGNCGTTGACATTGTATGNCATTA 517

  scaffold203|s     649255 TTCTATGTTCTAACCTTTCCCTCCTCTCTATGTGTGCATTTAGCATTGAG 649304
                                                      ?                      
C rnd-1_family-        516 TTCTATGTTCTAACCTTTCCCTCCTCTNTATGTGTGCATTTAGCATTGAG 467

  scaffold203|s     649305 AGTGAAATTGTCACAAGGTATGAACTAAATTTTTTTTACTGTTGTATTTG 649354
                                 i ?                       -              i  
C rnd-1_family-        466 AGTGAAGTNGTCACAAGGTATGAACTAAATTT-TTTTACTGTTGTATCTG 418

  scaffold203|s     649355 AACACTTCCATATGATGGTAGTACTGAATTTTTTTTCATC-TTTTTTCTG 649403
                                 ii  i           i     -        i  -         
C rnd-1_family-        417 AACACTCTCACATGATGGTAGTGCTGAA-TTTTTTTCGTCTTTTTTTCTG 369

  scaffold203|s     649404 TATTCCGTTTTTCTATATTCAGAAGGGCAAGGTGAGCACATAATGAAACT 649453
                                                                      i      
C rnd-1_family-        368 TATTCCGTTTTTCTATATTCAGAAGGGCAAGGTGAGCACATAACGAAACT 319

  scaffold203|s     649454 GCTTTGTGTGTCGTCTTTTTTATTTAATGTTTTTCCTTGTGTGTTTTTAT 649503
                                   iv                           i            
C rnd-1_family-        318 GCTTTGTGCTTCGTCTTTTTTATTTAATGTTTTTCCTCGTGTGTTTTTAT 269

  scaffold203|s     649504 GTACTGCGGTTTAAAATTTGCTTGCTGCATTTTTAAAACAAACATGTTAA 649553
                                            ? ?  i                    i   ii 
C rnd-1_family-        268 GTACTGCGGTTTAAAATNTNCTCGCTGCATTTTTAAAACAAACGTGTCGA 219

  scaffold203|s     649554 TTTTTTTGTGTTCTCTAACTTGTATCATCTTTTC-TGTGAACTGCTGCAG 649602
                                               i             -               
C rnd-1_family-        218 TTTTTTTGTGTTCTCTAACTCGTATCATCTTTTCATGTGAACTGCTGCAG 169

  scaffold203|s     649603 CAATATGAGTTCAGACACAGAAAATGAAAAGGAATCTGCAAAGAATGTTG 649652
                             i                   i                    i   ?  
C rnd-1_family-        168 CAGTATGAGTTCAGACACAGAAGATGAAAAGGAATCTGCAAAGGATGNTG 119

  scaffold203|s     649653 CAGAACACAAATCTACCACTTCTGAATTGCAACCCACTGCCGTCTGTGAA 649702
                              ?  ?            i  ?  ?           i    ? i     
C rnd-1_family-        118 CAGNACNCAAATCTACCACCTCNGANTTGCAACCCACCGCCGNCCGTGAA 69

  scaffold203|s     649703 AACAACACTGTAATTGTATGTTTCTGTTTTTCTTGATTATTATTTTTGCA 649752
                                                            i       v    ?   
C rnd-1_family-         68 AACAACACTGTAATTGTATGTTTCTGTTTTTCTCGATTATTTTTTTNGCA 19

  scaffold203|s     649753 TCACTTGTACTGTTCTAA 649770
                                             
C rnd-1_family-         18 TCACTTGTACTGTTCTAA 1

Matrix = 20p43g.matrix
Kimura (with divCpGMod) = 3.88
Transitions / transversions = 1.75 (42/24)
Gap_init rate = 0.01 (7 / 1261), avg. gap size = 1.29 (9 / 7)


25151 10.40 1.15 0.86 scaffold203|size675210 649782 653593 (21133) rnd-1_family-273#RC/Helitron 2 3824 (1050) m_b1136s001i50 62948

  scaffold203|s     649782 TTTTTTAAAGACGCTTCCAACTGATCGGACACCAGCTACTGTTGATCGCC 649831
                                                   ?        ? ?              
  rnd-1_family-          2 TTTTTTAAAGACGCTTCCAACTGANCGGACACCNGNTACTGTTGATCGCC 51

  scaffold203|s     649832 CTTCTGATGAAGAATTTATTGTGAGTTACACCAATTTTTTTGTTGTCATA 649881
                                             ?                               
  rnd-1_family-         52 CTTCTGATGAAGAATTTANTGTGAGTTACACCAATTTTTTTGTTGTCATA 101

  scaffold203|s     649882 ATGTTTTTTTAAATCTCACAATTGGATTATTTTAGACTTGGAGAAAGGTC 649931
                                                       ?      i ?      vi    
  rnd-1_family-        102 ATGTTTTTTTAAATCTCACAATTGGATTNTTTTAGGCNTGGAGACGGGTC 151

  scaffold203|s     649932 AATGCATTTGTGTTTGGACCAAACAATGACAATTTGCAGTATCGTAGTCT 649981
                                                                  ??   ii?   
  rnd-1_family-        152 AATGCATTTGTGTTTGGACCAAACAATGACAATTTGCAGNNTCGCGNTCT 201

  scaffold203|s     649982 GAAGGTGGAATCGGGGTTTACACAGAGTGTGTCGGAAATTACAAGCAGTT 650031
                              ?      i        ?             i     ?  ?       
  rnd-1_family-        202 GAANGTGGAACCGGGGTTTNCACAGAGTGTGTCAGAAATNACNAGCAGTT 251

  scaffold203|s     650032 ATTCTAACATCAATACAACTTTGCAATCTTTGGTGGCAGCTAGCCAGGAC 650081
                           ii  ?        i?                                   
  rnd-1_family-        252 GCTCNAACATCAACNCAACTTTGCAATCTTTGGTGGCAGCTAGCCAGGAC 301

  scaffold203|s     650082 TTGATAAGGGCAAACATGGACATGGCTGAGTCAAACAGAATCATGGCAGA 650131
                              i  i?        v                                 
  rnd-1_family-        302 TTGGTAGNGGCAAACAGGGACATGGCTGAGTCAAACAGAATCATGGCAGA 351

  scaffold203|s     650132 GTCGAACAGCAAGTTGGTAGAATCATACAATAAGCAATGTGAAGTTATGC 650181
                                                                             
  rnd-1_family-        352 GTCGAACAGCAAGTTGGTAGAATCATACAATAAGCAATGTGAAGTTATGC 401

  scaffold203|s     650182 AGCTGGGCTTCGACAAATTAGTGGAATGTGTTTCTGGGGGTAATATTGTT 650231
                                  ?                 i         ?        i    ?
  rnd-1_family-        402 AGCTGGGNTTCGACAAATTAGTGGAGTGTGTTTCTNGGGGTAATGTTGTN 451

  scaffold203|s     650232 GTTCCGTCTGTGGGTCCATCCATGGGGACTGTGGCTTCAGGTCTTGACAA 650281
                                                                             
  rnd-1_family-        452 GTTCCGTCTGTGGGTCCATCCATGGGGACTGTGGCTTCAGGTCTTGACAA 501

  scaffold203|s     650282 TCATGAGGTTCTTTTGGGCGATGTGCATGATGGATCAAT-GCGTGTTCAC 650330
                                 ? v              ?         ?     -       vv 
  rnd-1_family-        502 TCATGANGATCTTTTGGGCGATGNGCATGATGGNTCAATAGCGTGTTATC 551

  scaffold203|s     650331 ATTGTGCGCAGTGATGATACTGAATTTGAAGTCGTTCTCCCATTTCTTAC 650380
                           i   ?    i      ii      v    v    ?       i       
  rnd-1_family-        552 GTTGNGCGCGGTGATGGCACTGAAGTTGACGTCGNTCTCCCACTTCTTAC 601

  scaffold203|s     650381 TAAATTGGTCAAAGAACTTGGAGGTGCTACCCGGAAGACAGAAGATAAGA 650430
                                  v       ?           ?  ??                  
  rnd-1_family-        602 TAAATTGTTCAAAGANCTTGGAGGTGCNACNNGGAAGACAGAAGATAAGA 651

  scaffold203|s     650431 ACACACCAATTCTTCTGTTTAATTTTTTGATTGTTGCGGCGTGGACAATG 650480
                             v    ?-          vi                         vii 
  rnd-1_family-        652 ACCCACCN-TTCTTCTGTTGGATTTTTTGATTGTTGCGGCGTGGACCGCG 700

  scaffold203|s     650481 TTCTCTGAGAACAAGCAGAAGCTCGTTTTCCCTTTTGCTCTGGATTGGTC 650530
                                   ?i                 i          ?i          
  rnd-1_family-        701 TTCTCTGANGACAAGCAGAAGCTCGTTCTCCCTTTTGCNTTGGATTGGTC 750

  scaffold203|s     650531 TTCTGAAGATGATGGTGTTGAGTATGTCAAAAATTGGTTGAATGTTCTGA 650580
                              i     i ii     i  v     ?     i                
  rnd-1_family-        751 TTCCGAAGACGGCGGTGTCGACTATGTNAAAAACTGGTTGAATGTTCTGA 800

  scaffold203|s     650581 AGTGTTGGGATAAGGGGCAGGACTTTTCGAGGAAAATTGGGATTGTGTTA 650630
                                   iii vv           v               i   i   i
  rnd-1_family-        801 AGTGTTGGAGCACTGGGCAGGACTTGTCGAGGAAAATTGGGGTTGCGTTG 850

  scaffold203|s     650631 GTGTTGGTTGATTCAAAGCCATGCTTGGCAATTTTTTACAAAAAGCTTGA 650680
                                         i     ?     ?         i             
  rnd-1_family-        851 GTGTTGGTTGATTCGAAGCCNTGCTTNGCAATTTTTCACAAAAAGCTTGA 900

  scaffold203|s     650681 GTATGATATTGACACGTTTAAGCCAAAGCTAACAATTCTTGTTCCTGAGA 650730
                           ?     ?        ?  i                  v        v   
  rnd-1_family-        901 NTATGANATTGACACNTTCAAGCCAAAGCTAACAATTGTTGTTCCTCAGA 950

  scaffold203|s     650731 GCTTGAAGAACAGTGATTTCCCAG---AGGAGCTCACTGAGTTGTTTGAG 650777
                             i          i  i  v    ---                       
  rnd-1_family-        951 GCCTGAAGAACAGCGACTTGCCAGCGGAGGAGCTCACTGAGTTGTTTGAG 1000

  scaffold203|s     650778 GAATTTTTCCAAATGGAAGAAGAAAAAAAGAAATACAGAGTGTATAAGAC 650827
                              v    i   ?                       i       ?     
  rnd-1_family-       1001 GAAATTTTTCAANTGGAAGAAGAAAAAAAGAAATACGGAGTGTANAAGAC 1050

  scaffold203|s     650828 AACATTTCAGAAGGTGTTTCCGTCAGATGATTTGTTTGAGGATATGAACA 650877
                                                 v            ii             
  rnd-1_family-       1051 AACATTTCAGAAGGTGTTTCCGGCAGATGATTTGTCCGAGGATATGAACA 1100

  scaffold203|s     650878 GTGACATAGCACCTAGGTTAAAAGTGCGGAATTTTGTGTTGGACTTTCCT 650927
                                      ? vi  ?           i  i i            i  
  rnd-1_family-       1101 GTGACATAGCANCAGGGNTAAAAGTGCGGGATCTCGTGTTGGACTTTTCT 1150

  scaffold203|s     650928 G-GGAGAAGTGGTCGAAATCCAAGAATGATTTCTCTCATTCAATCTACTG 650976
                            -       i  ?     ?   i      ?  i  v   v vv v v   
  rnd-1_family-       1151 GTGGAGAAGCGGNCGAAANCCAGGAATGANTTTTCACATGCTTTGTTCTG 1200

  scaffold203|s     650977 GTTGGTCAATGCCTTTTGTTCTGGATCTGTGGAGGAGAATGATTCTGACG 651026
                                   ?   v              i         i       v    
  rnd-1_family-       1201 GTTGGTCANTGCGTTTTGTTCTGGATCCGTGGAGGAGGATGATTCGGACG 1250

  scaffold203|s     651027 ATTTGTTTCCTAGTATCAGAGCCAAACTATTTTCTGCTCAGGAGAACAAG 651076
                                     i  ?  v i    i    ?                     
  rnd-1_family-       1251 ATTTGTTTCCCAGNATGAAAGCCGAACTNTTTTCTGCTCAGGAGAACAAG 1300

  scaffold203|s     651077 GATATTTCTGCCTTTAGGCGTGCTGTGTGTGAGGCTGTGTATGACTGTGT 651126
                                      ?         ? ?  v     v                 
  rnd-1_family-       1301 GATATTTCTGCNTTTAGGCGTNCNGTCTGTGATGCTGTGTATGACTGTGT 1350

  scaffold203|s     651127 TATGTATATGGTCAGGAAGGATGTTGCAAAAGTT------------AAAG 651164
                                ? v                   i      ------------    
  rnd-1_family-       1351 TATGTNTCTGGTCAGGAAGGATGTTGCGAAAGTTTGCAGTGACAGCAAAG 1400

  scaffold203|s     651165 GCATTCCATACACTTCGGAAGTCACTACTGATCAAGTAATCTCTGAATTG 651214
                             i                ? i               v   ?        
  rnd-1_family-       1401 GCGTTCCATACACTTCGGANGCCACTACTGATCAAGTCATCNCTGAATTG 1450

  scaffold203|s     651215 GCCAAGCAGAAAGCAGGACAAGAAGCTGATGGTAAGTTGTACTAATTTCA 651264
                           i v                                               
  rnd-1_family-       1451 ACGAAGCAGAAAGCAGGACAAGAAGCTGATGGTAAGTTGTACTAATTTCA 1500

  scaffold203|s     651265 ATTTTTATCCTATTTTTATTTCGTCACTAACCCAATGTCATGTTATAGAA 651314
                                   i                      v         ?        
  rnd-1_family-       1501 ATTTTTATTCTATTTTTATTTCGTCACTAACGCAATGTCATNTTATAGAA 1550

  scaffold203|s     651315 ATGAAAACGAGAAAGAAGACTGACCAGGATGGTTCAAGCAGCGCTTCACA 651364
                            i   i       i    ?    i               i       i  
  rnd-1_family-       1551 ACGAAGACGAGAAGGAAGNCTGATCAGGATGGTTCAAGCGGCGCTTCGCA 1600

  scaffold203|s     651365 CAAGAAAAGGAAAATTTCACTGGCAAAAGGAAAACTCAGTAAGTCCAAAA 651414
                                            -  i                             
  rnd-1_family-       1601 CAAGAAAAGGAAAATTT-ACCGGCAAAAGGAAAACTCAGTAAGTCCAAAA 1649

  scaffold203|s     651415 AGCAGAAGCACACGCTAGCCGGAGATGAAAAGTAA-TCCTCACTGTTTGG 651463
                               ? ------ -  ii  i ii     ?v v  -i      i  i  i
  rnd-1_family-       1650 AGCANA------C-CTGACCAGGAATGAANCGAAAGCCCTCACCGTCTGA 1692

  scaffold203|s     651464 TATGTTTTAAAGTTCCCCTTGAGCTGTCCAAGAAGTGCTGTGATGAAAGA 651513
                                  v    v ?i i   v?     ?        i     ?  v   
  rnd-1_family-       1693 TATGTTTAAAAGGTNTCTTTGCNCTGTCNAAGAAGTGTTGTGANGATAGA 1742

  scaffold203|s     651514 GGATTGGAAGTTGATGGTGAGAGGGCCTATGTTTAATGTTCCAAGTTAAA 651563
                              i v  iv               ? i  v          i        
  rnd-1_family-       1743 GGACTTGAGCTTGATGGTGAGAGGGNCCATTTTTAATGTTCTAAGTTAAA 1792

  scaffold203|s     651564 CAAATCTGTTATTAACAAACTCCTTTT-TTTATTCACTGTAGTGCTACAG 651612
                                 i      i   v  iiv    - ?     i          ?   
  rnd-1_family-       1793 CAAATCCGTTATTGACACACCTGTTTTCTNTATTCGCTGTAGTGCTNCAG 1842

  scaffold203|s     651613 ACTTGTTTGTTTATTGGAATGCATTTTCCCAAAGATATCAAGAGATTATC 651662
                                i               i   v     i   ?iv     i i -  
  rnd-1_family-       1843 ACTTGCTTGTTTATTGGAATGTATTATCCCAGAGANGACAAGAAACT-TC 1891

  scaffold203|s     651663 GAAGCCTTTTCGTCGTGATTTGAAAAGAATTAAATTTTGCCAGGAAACGT 651712
                                                    v v   v ?v ?  i     i ?  
  rnd-1_family-       1892 GAAGCCTTTTCGTCGTGATTTGAAACGCATTCANATNTGTCAGGAGANGT 1941

  scaffold203|s     651713 ATCCAAACATTCATGTCCTCTCAGCTGCCTCCAATACCAATCAGGTGTCC 651762
                                 i i       i  iv    ?  ?   iiv      v  vi?i i
  rnd-1_family-       1942 ATCCAAGCGTTCATGTTCTTACAGCNGCNTCCGGGACCAATGAGCCNCCT 1991

  scaffold203|s     651763 TACCCTGAAAGAGATTTATGTGTTCCGGGCAGACATGCAATTTTCTCAGT 651812
                             i      iv   vi ?    v? vi i      i  i    vi  iv 
  rnd-1_family-       1992 TATCCTGAAGTAGAGCTNTGTGANCGAGACAGACACGCGATTTATTCGTT 2041

  scaffold203|s     651813 AGGAAGAAGAGGAAGGAGTTTACTCTGGGCCCTAGCAGAGTGTGATCTTT 651862
                           i   vv?v ?  i i  i      ?v        v  i       ?    
  rnd-1_family-       2042 GGGACCNCGNGGGAAGAATTTACTNAGGGCCCTACCAAAGTGTGANCTTT 2091

  scaffold203|s     651863 ATTGCGACACTTCATTGTACCAGGTGAG-AATTTTCATCAAAGTCAAATT 651911
                            ii i                 i     -         -i          
  rnd-1_family-       2092 ACCGTGACACTTCATTGTACCAAGTGAGTAATTTTCAT-GAAGTCAAATT 2140

  scaffold203|s     651912 TTATTCGAAAACTTCTCATCAAACTTATCTATGTTTTTTTTCTTCATAGA 651961
                                      -               i--i  ?    i -    -   i
  rnd-1_family-       2141 TTATTCGAAAA-TTCTCATCAAACTTAC--GTGNTTTTCT-CTTC-TAGG 2185

  scaffold203|s     651962 TTTGCATTGATCCTTTCAGATTATTCGAAC-CTGGTAAGCTTTAGTATGC 652010
                            i  i?          ?             -    i   i  v      v
  rnd-1_family-       2186 TCTGTNTTGATCCTTTNAGATTATTCGAACACTGGCAAGTTTGAGTATGA 2235

  scaffold203|s     652011 GGAACTCAATTCTCTCTTGACAGAAAACTTTGTCTCCATGGCTAAGTCGA 652060
                           ?     ?  vv     v ?iiv  ?  i     i       iv      i
  rnd-1_family-       2236 NGAACTNAAGACTCTCATNGTTGANAATTTTGTTTCCATGGTGAAGTCGG 2285

  scaffold203|s     652061 AAAAGTTTATCTTGGGTGAAATGTCGGATTATTGTTTTCCGGATGGCATC 652110
                                    ?v           -            ?           i  
  rnd-1_family-       2286 AAAAGTTTANGTTGGGTGAAAT-TCGGATTATTGTNTTCCGGATGGCGTC 2334

  scaffold203|s     652111 AATCACCTCTGCGATGGAAATAGATTCTCTGTCTGCCAGAATTCGACTAG 652160
                                 v?i?  i       vvv    v    i            ? v  
  rnd-1_family-       2335 AATCACANTNGCAATGGAAAATCATTCGCTGTTTGCCAGAATTCGNCGAG 2384

  scaffold203|s     652161 GTCTGCGAGTATTTTTCTTCCCTGCAGTAATTCAGTAGTGGCATGTCTGA 652210
                           ?  v     i  ? v   v  v  v ii  iv v  ? iv  ivv   v 
  rnd-1_family-       2385 NTCAGCGAGCATNTATCTGCCGTGGAACAACGCTGTNGCTGCGACTCTCA 2434

  scaffold203|s     652211 TTTGGAACCACAGACATCTGTCAAAGTACTTTGCAATTTACCCGCTTTGG 652260
                           i      i           ?  ?                ?   -   i  
  rnd-1_family-       2435 CTTGGAATCACAGACATCTNTCNAAGTACTTTGCAATTTNCCC-CTTCGG 2483

  scaffold203|s     652261 GCTTCTCGAATGGGAAACAATATTCTTTATAATGTGACATTGCAATTGTG 652310
                                                        i     ?v i   ivi     
  rnd-1_family-       2484 GCTTCTCGAATGGGAAACAATATTCTTTACAATGTNTCGTTGTCGTTGTG 2533

  scaffold203|s     652311 TGTAGAAGAGGGAATTGCATCTGAAAATCTTAAATTTGACAGTCTGACAA 652360
                            -i  i           v--    ---   i        i  vi    i?
  rnd-1_family-       2534 T-CAGGAGAGGGAATTGA--CTGA---TCTCAAATTTGATAGATTGACGN 2577

  scaffold203|s     652361 TTTCATCAGTTTGGAATGAGGTGTCAAGAAATCGGCTGGAGGACATGCAA 652410
                            ??  vv   vv    i    ii  ?      vi     v     v i?v
  rnd-1_family-       2578 TNNCAAAAGTGAGGAACGAGGCATCNAGAAATGAGCTGGCGGACAGGTNT 2627

  scaffold203|s     652411 GGAGTTCACCGTGGGAACTTGAATCTTCTTGATTCAGTATATGGCTTGAA 652460
                             v              i   vi?i v  i  i  v            ii
  rnd-1_family-       2628 GGTGTTCACCGTGGGAATTTGCGNTTGCTCGACTCCGTATATGGCTTGGG 2677

  scaffold203|s     652461 AAATATTGACTATATTTGTTTGAAGGTTTTGGGTTGTTGTCATCCTCAGT 652510
                           v           i     ii    i        i  iiii          
  rnd-1_family-       2678 CAATATTGACTACATTTGCCTGAAAGTTTTGGGCTGCCACCATCCTCAGT 2727

  scaffold203|s     652511 GTGAAAATGACATGATGGAGGCATTTGGTTTGAACATTGGTGGGT-TTTT 652559
                           i   vi           i          ?      i ?     ? -    
  rnd-1_family-       2728 ATGATGATGACATGATGAAGGCATTTGGNTTGAACGTNGGTGGNTATTTT 2777

  scaffold203|s     652560 CTTTCCTGTTGATGATGATACATCTGGTCATGTTGGTTTTGGCTTTGAGC 652609
                              i                       -  v  v     ii -  i    
  rnd-1_family-       2778 CTTCCCTGTTGATGATGATACATCTGG-CAAGTGGGTTTCAG-TTCGAGC 2825

  scaffold203|s     652610 CAGAAAATGAAACATCATCTGAAGATGATAAAAAAGATCTCATTCCATAC 652659
                                 i   i                                   ?   
  rnd-1_family-       2826 CAGAAAGTGAGACATCATCTGAAGATGATAAAAAAGATCTCATTCCNTAC 2875

  scaffold203|s     652660 AAGGGGAAACCAAGGAAGCATCCAGGTGAGTTTCCAAATATATTCATTGT 652709
                                                  ?             i ? ?      ? 
  rnd-1_family-       2876 AAGGGGAAACCAAGGAAGCATCCNGGTGAGTTTCCAAGTNTNTTCATTNT 2925

  scaffold203|s     652710 ATCTTGAAAGTAAAAAAATCAACAAATTGTTTTTCTCTCCAGCAGTGGAC 652759
                                       v     i       ?   i  ?   ?       i    
  rnd-1_family-       2926 ATCTTGAAAGTACAAAAACCAACAAANTGTCTTNCTCNCCAGCAGCGGAC 2975

  scaffold203|s     652760 AGTGATTGCGAAAGGGAGGAAGATGGCGATTCTTAACCAGATGCTTCAAA 652809
                            ?            ?        ?          vii      v      
  rnd-1_family-       2976 ANTGATTGCGAAAGNGAGGAAGANGGCGATTCTTTGTCAGATGGTTCAAA 3025

  scaffold203|s     652810 TGAATTTAATGGCAGCGAGAAATCATGTGTTGATGTTTCTTCACCAGATC 652859
                           i                         v               i       
  rnd-1_family-       3026 CGAATTTAATGGCAGCGAGAAATCATTTGTTGATGTTTCTTCGCCAGATC 3075

  scaffold203|s     652860 GTTGTAATGAATTTAAGAGCAGCGAGAAATCAGAGGAAGATGAAGCTTCC 652909
                             i    i        vi                                
  rnd-1_family-       3076 GTCGTAACGAATTTAACGGCAGCGAGAAATCAGAGGAAGATGAAGCTTCC 3125

  scaffold203|s     652910 GACAGTGATAAGAATGACAGCCCTGATGGAGTTGACAAAAGTGATGTGAG 652959
                                    i                         ?i      ?      
  rnd-1_family-       3126 GACAGTGATGAGAATGACAGCCCTGATGGAGTTGANGAAAGTGNTGTGAG 3175

  scaffold203|s     652960 CAGTGTTGGAAGTAGTGTGTCAGGAGATAGCAGCAAGGGAGAGGAAGAAA 653009
                                                                     ?       
  rnd-1_family-       3176 CAGTGTTGGAAGTAGTGTGTCAGGAGATAGCAGCAAGGGAGANGAAGAAA 3225

  scaffold203|s     653010 TCGTTTTGAGCAGTGGTGAAAGTAGTGCTTCAGATGCATTTGCAGATTTG 653059
                                          i                     i  ?       i 
  rnd-1_family-       3226 TCGTTTTGAGCAGTGATGAAAGTAGTGCTTCAGATGCGTTNGCAGATTCG 3275

  scaffold203|s     653060 GGAAGGAAGAGTCTGAGAAAGCCTTTGCTTCCAAAATCGGATTCGGAGGA 653109
                                       ?         v  i    ?                   
  rnd-1_family-       3276 GGAAGGAAGAGTNTGAGAAAGCATTCGCTTNCAAAATCGGATTCGGAGGA 3325

  scaffold203|s     653110 AAGTGTTTCAAGTAGTGAATCACATGGAATAATCCCTGTGCGAAATCCTG 653159
                                        v?        ii                         
  rnd-1_family-       3326 AAGTGTTTCAAGTTNTGAATCACGCGGAATAATCCCTGTGCGAAATCCTG 3375

  scaffold203|s     653160 GTGGTATAGCAAATGCTGTGCATGATGATGACGTTGTTGTGCCTTTGGAG 653209
                                     i                      v?               
  rnd-1_family-       3376 GTGGTATAGCGAATGCTGTGCATGATGATGACGANGTTGTGCCTTTGGAG 3425

  scaffold203|s     653210 AGAGTCAGTCCAGATCTTGGTATGTA--------GTTTAAGATGAATCTG 653251
                                         v i         --------      i      v  
  rnd-1_family-       3426 AGAGTCAGTCCAGAGCCTGGTATGTAATTTGGTGGTTTAAAATGAATATG 3475

  scaffold203|s     653252 ATTTATGTTATTGTATGAATTTT---------TTTTTCAGATTGTCTGTC 653292
                            i  ?                  ---------    vi      iv    
  rnd-1_family-       3476 ACTTNTGTTATTGTATGAATTTTAATACTTGCTTTTGTAGATTGCATGTC 3525

  scaffold203|s     653293 ATGTCAAAA--AATATGTTTTCAGTATTATGACACCACAACATTAAATGC 653340
                                    -- i  --                       v i ?     
  rnd-1_family-       3526 ATGTCAAAATCAGTA--TTTTCAGTATTATGACACCACAAAACTNAATGC 3573

  scaffold203|s     653341 GGACGAAAAGAAGATCTGTGGATTTA-TTGCAAAC-CAAAGGACTACTAA 653388
                           i  - i  v?  v       ?     -   ?ivi - vi  i v  v i 
  rnd-1_family-       3574 AGA-GGAATNAATATCTGTGNATTTATTTGNGTGCTCTGAGAAATAGTGA 3622

  scaffold203|s     653389 TGGGTTTGCATTACTTGATGTGAGCAGAAGAGAATTCTCAATGCCCAGGA 653438
                                     i                   -    iv  i     ?    
  rnd-1_family-       3623 TGGGTTTGCACTACTTGATGTGAGCAGAAG-GAATCATCGATGCCNAGGA 3671

  scaffold203|s     653439 GAATAATTGAGAAAATTACAAAACTTACAAATGA-ATTTCTTCTTAAGCC 653487
                                 i      i   i?i  i   i    i  -      vvvv v   
  rnd-1_family-       3672 GAATAACTGAGAAGATTGNGAAGCTTGCAAACGACATTTCTAAAGATGCC 3721

  scaffold203|s     653488 AAAGAAGTTTGAAAAAAATGGGCAACTATTGATGACACTCATGAACTCAT 653537
                                 ?  i -           v  ?     i  i i? i   vi   ?
  rnd-1_family-       3722 AAAGAANTTCG-AAAAAATGGGCTACNATTGACGATATNCGTGATTTCAN 3770

  scaffold203|s     653538 GATGAGAAAAGAGGAATTAATTGGTGAAGAGTCAAATGTCTTATATGGTG 653587
                           ??     i v        i -?  ?         i   i?    -     
  rnd-1_family-       3771 NNTGAGAGATGAGGAATTGA-NGGNGAAGAGTCAGATGCNTTAT-TGGTG 3818

  scaffold203|s     653588 AACTCT 653593
                           v ? i 
  rnd-1_family-       3819 TANTTT 3824

Matrix = 20p43g.matrix
Kimura (with divCpGMod) = 9.88
Transitions / transversions = 1.77 (251/142)
Gap_init rate = 0.01 (48 / 3811), avg. gap size = 1.60 (77 / 48)


2136 15.82 2.81 0.00 scaffold203|size675210 653589 653980 (20746) C rnd-1_family-185#Unknown (245) 452 50 m_b1136s001i51 62949

  scaffold203|s     653589 ACTCTGTCTTTTTCATCTCATTTATTGAATTTCTTTTGCTCTTATAGGCA 653638
                              i  i i           iv?  v        v        i   vv 
C rnd-1_family-        452 ACTTTGCCCTTTTCATCTCACGNATGGAATTTCTGTTGCTCTTGTAGTAA 403

  scaffold203|s     653639 ---------TTCCGCCTACCCCGAAGCTTCTCTTCTTTTGACTTTTGATT 653679
                           ---------   i v  i                      ?      vi 
C rnd-1_family-        402 ACGTTATTTTTCTGACTGCCCCGAAGCTTCTCTTCTTTTGNCTTTTGCCT 353

  scaffold203|s     653680 GTATTTTTTGTTTCTACTTTTCCTATCATTTTTCATTTTCGTCAACTTCG 653729
                               i   ii     v      i           i     i   v     
C rnd-1_family-        352 GTATCTTTCATTTCTTCTTTTCTTATCATTTTTCGTTTTCATCATCTTCG 303

  scaffold203|s     653730 CTTGCATACTTAGCTATCTTGAATGTTCGTAAGCACCTGAACAAAAACAT 653779
                              v   i  v   ii i   v?        iii     ?          
C rnd-1_family-        302 CTTCCATGCTAAGCCGTTTTGCNTGTTCGTAGATACCTGNACAAAAACAT 253

  scaffold203|s     653780 ACAATATGAG-AACTTTAACATGA-TTAAAAAGGTAAAATGTCATCAGTG 653827
                                  i  -  v   ? v   i-   i    vv  ?       vv   
C rnd-1_family-        252 ACAATATAAGCAAGTTTNAAATGGCTTAGAAAGCAAANATGTCATATGTG 203

  scaffold203|s     653828 CTCACATTCAGTGAATTTCATGTGTGATGCCTCTGAAAAACTGTCGTTAG 653877
                                        ?        ?       i      i?i    vi vv 
C rnd-1_family-        202 CTCACATTCAGTGNATTTCATGNGTGATGCTTCTGAAGNGCTGTGATGTG 153

  scaffold203|s     653878 ACATTTCGAACATTAATAACAAAGAATGGATGACTTTCAGATTTCAAGTA 653927
                                  i     vi     i     i   i       ?i     i    
C rnd-1_family-        152 ACATTTCAAACATAGATAACGAAGAACGGACGACTTTCNAATTTCGAGTA 103

  scaffold203|s     653928 TGAATGTGTCAAATTTGTTACGCTATGAGAATTCAAAAATTGTAACGAAT 653977
                                 i          v  vvi                           
C rnd-1_family-        102 TGAATGCGTCAAATTTGATAATTTATGAGAATTCAAAAATTGTAACGAAT 53

  scaffold203|s     653978 GAT 653980
                              
C rnd-1_family-         52 GAT 50

Matrix = 20p43g.matrix
Kimura (with divCpGMod) = 15.99
Transitions / transversions = 1.48 (37/25)
Gap_init rate = 0.01 (3 / 391), avg. gap size = 3.67 (11 / 3)


3184 18.19 11.95 7.29 scaffold203|size675210 653639 654860 (19866) C rnd-4_family-169#RC/Helitron (6680) 1573 299 m_b1136s001i52 62950

  scaffold203|s     653639 TTCCGCCTACCCCGAAGCTTCTCTTCTTTTGACTTTTGATTGTATTTTTT 653688
                                v  i                      i      vi     i   i
C rnd-4_family-       1573 TTCCGACTGCCCCGAAGCTTCTCTTCTTTTGGCTTTTGCCTGTATCTTTC 1524

  scaffold203|s     653689 GTTTCTACTTTTCCTATCATTTTTCATTTTCGTCAACTTCGCTTGCATAC 653738
                           i     v      i i   v           i ? v        v     
C rnd-4_family-       1523 ATTTCTTCTTTTCTTGTCAATTTTCATTTTCATNATCTTCGCTTCCATAC 1474

  scaffold203|s     653739 TTAGCTATCTTGAATGTTCGTAAGCACCTGAACAAAAACATACAATATGA 653788
                            v   ii i   v i       iii     i   i i           i 
C rnd-4_family-       1473 TAAGCCGTTTTGCACGTTCGTAGATACCTGGACAGAGACATACAATATAA 1424

  scaffold203|s     653789 GAACTTTAACATGATTAAAAAGGTAAA-ATGTCATCAGTGCTCACATTCA 653837
                            v ?  ?      ii v i    i   -       vv             
C rnd-4_family-       1423 GCANTTNAACATGGCTTAGAAGGCAAANATGTCATATGTGCTCACATTCA 1374

  scaffold203|s     653838 GTGAATTTCATGTGTGATGCCTCTGAAAAACTGT--CGTTAGACATTTCG 653885
                              ?i      i?       i      i i    --   --        i
C rnd-4_family-       1373 GTGNGTTTCATANGTGATGCTTCTGAAGAGCTGTGACGT--GACATTTCA 1326

  scaffold203|s     653886 AACATTAATAACAAAGAATGGATGACTTTCAGATTTCAAGTATGAATGTG 653935
                               iv v i        ?   i        i                i 
C rnd-4_family-       1325 AACACGACTGACAAAGAANGGACGACTTTCAAATTTCAAGTATGAATGCG 1276

  scaffold203|s     653936 TCAAATTTGTTACGCTATGAGAATTCAAAAATTGTAACGAATGAT----- 653980
                                    v  ?vi                  ?   i       -----
C rnd-4_family-       1275 TCAAATTTGATANTTTATGAGAATTCAAAAATTNTAATGAATGATCAACT 1226

  scaffold203|s     653981 ----TG--------------------ATGAGTAAATAGTGTGTTAGAGTT 654006
                           ----  --------------------   v    i i         v - 
C rnd-4_family-       1225 TTTATGGTGTNATGCGTTAACGTAGAATGTGTAAGTGGTGTGTTAGCG-T 1177

  scaffold203|s     654007 GAAAGTATTATTTTTGGTGATGCGTGTAAGTGATGCGTTTTTGTGCGTTT 654056
                               i ----    i ?        v? ?  i---------- i      
C rnd-4_family-       1176 GAAAAT----TTTTCGNTGATGCGTTNANGTA----------GCGCGTTT 1141

  scaffold203|s     654057 ACGCTGAAACCTTTTTTTGGTGATGAATTACACGTTGTAAAT-GGTGCGC 654105
                              i      viv      i     vi               - i   vi
C rnd-4_family-       1140 ACGTTGAAACGCATTTTTGATGATGCGTTACACGTTGTAAATAGATGCTT 1091

  scaffold203|s     654106 TTACGTTGA-AAC-CATTTTT-------TGTTAACAAGTTACACGTAGTG 654146
                            v       -   -       -------i   --     ?  i   -v  
C rnd-4_family-       1090 TGACGTTGATAACACATTTTTGGCGACGCGTT--CAAGTNACGCGT-TTG 1044

  scaffold203|s     654147 ATTCTTG---GT-GTGCATTAATGTAGAAATATTCTTTCGTGCTGATGAT 654192
                           vv i v ---  -    i    i  v    ?v  i  ------  i    
C rnd-4_family-       1043 CGTTTAGAAAGTGGTGCGTTAACGTTGAAANCTTTTT------TGGTGAT 1000

  scaffold203|s     654193 GATTTAATATAAAATGTGTAAGTGTTAGA--GTTGAAAGTATTATTTTTG 654240
                             v    ii ----   -      v ivi--       ii  --      
C rnd-4_family-        999 GAGTTAACGT----TGT-TAAGTGGTGCGTTGTTGAAAACAT--TTTTTG 957

  scaffold203|s     654241 GTGATGCGTGTAAGTGTTGCGTTTTCGTGCGTTTACGTTGAAA-----CC 654285
                             -   i i  vvii    i -vv v       ?         -----  
C rnd-4_family-        956 GT-ATGTGCGTTCACGTTGTG-AGTAGTGCGTTNACGTTGAAAAACTGCC 909

  scaffold203|s     654286 TTTTTTTGGTGATGAATTACATGTT--GTAA-ATG-GTGCG-CTTA-CGT 654329
                           vi            vi i i-    --  i -  ?-     -    -   
C rnd-4_family-        908 ACTTTTTGGTGATGCGTCAT-TGTTACGTGACATNAGTGCGTCTTATCGT 860

  scaffold203|s     654330 TGAAACCATTTTTTGTTAACAAGTTACACATAGTGATTCTTGGT-GTGCG 654378
                                ---- i    v i  iv   v   i v  i ------  -     
C rnd-4_family-        859 TGAAA----TCTTTGGTGACGTGTTTCACGTTGTAA------GTAGTGCG 820

  scaffold203|s     654379 TTAATGTAGAAAT-ATTCTTTCGTGCTG-------ATGATGCTTTAATAT 654420
                               i  v    ?-   i   v   v  -------i  i   v   vvv 
C rnd-4_family-        819 TTAACGTTGAAANCATTTTTTGGTGATGCGGTTACGTGGTGCGTTACGTT 770

  scaffold203|s     654421 AAAA-------------TGTGTAAAT---AGTGTGCTAGAGTCAAAAGTA 654454
                           i   -------------  i  v   ---    i i iiv  --    i-
C rnd-4_family-        769 GAAAACGTTTTTGGTGGTGCGTTAATTTCAGTGCGTTGACGT--AAAGC- 723

  scaffold203|s     654455 TTATTTTTGGTGATGCATGTAAGTGATGCGTTTTC--------------- 654489
                           ---        ---- i    v   i       v ---------------
C rnd-4_family-        722 ---TTTTTGGT----CGTGTACGTGGTGCGTTTACGTTGAAAAATTTTTG 680

  scaffold203|s     654490 ---GTGCGTTTACGTTGAAACCTCTTTTTGGTGATGAATTACACGTTG-- 654534
                           ---       vi          ?i          ii i    i     --
C rnd-4_family-        679 GGTGTGCGTTAGCGTTGAAACCNTTTTTTGGTGACAAGTTACGCGTTGCG 630

  scaffold203|s     654535 --TAAATGGTGCGTTTACGT----------------------ACGATGTA 654560
                           --   ?       -      ----------------------   v    
C rnd-4_family-        629 TTTAANTGGTGCG-TTACGTTAAAGAATTTTTGGCGATGTTCACGTTGTA 581

  scaffold203|s     654561 ATTGGTGCGTTTACGTTGAAACCATTTTTTGATGTGTAAATAGTGTGTTA 654610
                            v                   v         i  --------   i    
C rnd-4_family-        580 AGTGGTGCGTTTACGTTGAAAACATTTTTTGGTG--------GTGCGTTA 539

  scaffold203|s     654611 GA-GTAGAAAGTATTATTTTTGGTGATGCATGAA-GTGATGCGTTTTTGT 654658
                           v -  v    ?i  --       i     i v  -    ----------i
C rnd-4_family-        538 TACGTTGAAANCAT--TTTTTGGCGATGCGTTAATGTGA----------C 501

  scaffold203|s     654659 GCGTTTACGTTGAAACCTCTTTTTGGTGATGAATTACACGTTGTAAATGG 654708
                             i              vi       i     i             v i 
C rnd-4_family-        500 GCATTTACGTTGAAACCATTTTTTGGCGATGAGTTACACGTTGTAACTAG 451

  scaffold203|s     654709 TGTGTTTGCGT--ACGATGTAA----TTGGTGTGTTTACGTTGAAACCAT 654752
                             i   v    -- vi  v i ----  vv  i -    i   i -----
C rnd-4_family-        450 TGCGTTAGCGTTGAAAATTTGACCATTTTTTGCG-TTACATTGGA----- 407

  scaffold203|s     654753 TTTTTGATG-TGTAAATGGTGTGTTAGAGTAGAAAGTATTATTTTTGGTG 654801
                                 i  -  iiiv -- ii   ------    ?i  --         
C rnd-4_family-        406 TTTTTGGTGCTGCGGCT--TACGTT------GAAANCAT--TTTTTGGTG 367

  scaffold203|s     654802 ATGCGTGAA----GTGA-TGTGTTTTTGCTCTTTTTGGTGATG-AATTAC 654845
                                 vv ---- ?i -i i    vvi i        iv   - i   i
C rnd-4_family-        366 ATGCGTTCACGTTGNAACCGCGTTTGAACCCTTTTTGGCCATGCAGTTAT 317

  scaffold203|s     654846 ACGTT---GTAAATGGTG 654860
                           i    ---? i v     
C rnd-4_family-        316 GCGTTACGNTGATTGGTG 299

Matrix = 20p43g.matrix
Kimura (with divCpGMod) = 17.71
Transitions / transversions = 1.71 (130/76)
Gap_init rate = 0.10 (128 / 1221), avg. gap size = 1.87 (239 / 128)

2017 18.31 17.76 5.29 scaffold203|size675210 654177 655139 (19587) C rnd-4_family-169#RC/Helitron (7026) 1227 151 m_b1136s001i53 62950

  scaffold203|s     654177 CTTTCGTGCTGATGATGATTTAATATAAAATGTGTAAGTG-----TTAGA 654221
                               ii  v  - ?   vv    ii  i            -----    v
C rnd-4_family-       1227 CTTTTATGGTG-TNATGCGTTAACGTAGAATGTGTAAGTGGTGTGTTAGC 1179

  scaffold203|s     654222 GTTGAAAGTATTATTTTTGGTGATGCGTGTAAGTGTTGCGTTTTCGTGCG 654271
                             -    i ----    i ?        v? ?  i---------- i   
C rnd-4_family-       1178 GT-GAAAAT----TTTTCGNTGATGCGTTNANGTA----------GCGCG 1144

  scaffold203|s     654272 TTTACGTTGAAACCTTTTTTTGGTGATGAATTACATGTTGTAAAT-GGTG 654320
                                        viv      i     vi     i         - i  
C rnd-4_family-       1143 TTTACGTTGAAACGCATTTTTGATGATGCGTTACACGTTGTAAATAGATG 1094

  scaffold203|s     654321 CGCTTACGTTGA-AAC-CATTTTT-------TGTTAACAAGTTACACATA 654361
                            vi v       -   -       -------i   --     ?  i i -
C rnd-4_family-       1093 CTTTGACGTTGATAACACATTTTTGGCGACGCGTT--CAAGTNACGCGT- 1047

  scaffold203|s     654362 GTGATTCTTG---GT-GTGCGTTAATGTAGAAATATTCTTTCGTGCTGA- 654406
                           v  vv i v ---  -         i  v    ?v  i   v   v   -
C rnd-4_family-       1046 TTGCGTTTAGAAAGTGGTGCGTTAACGTTGAAANCTTTTTTGGTGATGAG 997

  scaffold203|s     654407 --------------TGATGCTTTAATATAAA-----------ATG----- 654426
                           --------------  i   v  iv iv   -----------   -----
C rnd-4_family-        996 TTAACGTTGTTAAGTGGTGCGTTGTTGAAAACATTTTTTGGTATGTGCGT 947

  scaffold203|s     654427 ------TGTAAATAGTGTGCTAGAGTC--AAAAGTATTA-TTTTTGGTGA 654467
                           ------   i i     i i ?iv  i--    v iii -          
C rnd-4_family-        946 TCACGTTGTGAGTAGTGCGTTNACGTTGAAAAACTGCCACTTTTTGGTGA 897

  scaffold203|s     654468 TGCATGTAAGTGATGCGTT---TTCGTGCGT-TTA-CGTTGAAACCTCTT 654512
                              --  v v  v i   v--- ?v      -   -        ---- i
C rnd-4_family-        896 TGC--GTCATTGTTACGTGACATNAGTGCGTCTTATCGTTGAAA----TC 853

  scaffold203|s     654513 TTTGGTGATGAATTACACGTTGTAAATGGTGCGTTTACGT---------- 654552
                                   i vi  v          i i       v    ----------
C rnd-4_family-        852 TTTGGTGACGTGTTTCACGTTGTAAGTAGTGCGTTAACGTTGAAANCATT 803

  scaffold203|s     654553 -----ACGATGTAAT----TGGTGCGTTTACGTTGAAACCATTTTT--TG 654591
                           -----ii    iii ----       -           v i     --  
C rnd-4_family-        802 TTTTGGTGATGCGGTTACGTGGTGCG-TTACGTTGAAAACGTTTTTGGTG 754

  scaffold203|s     654592 ATGTGTAAAT---AGTGTGTTAGAGTAGAAAGTATTATTTTTGGTGATGC 654638
                           i  i  v   ---    i   iiv  --    i----        vi  i
C rnd-4_family-        753 GTGCGTTAATTTCAGTGCGTTGACGT--AAAGC----TTTTTGGTCGTGT 710

  scaffold203|s     654639 ATGAAGTGATGCGTTT------------------TTGTGCGTTTACGTTG 654670
                            i---   i       ------------------v        vi     
C rnd-4_family-        709 AC---GTGGTGCGTTTACGTTGAAAAATTTTTGGGTGTGCGTTAGCGTTG 663

  scaffold203|s     654671 AAACCTCTTTTTGGTGATGAATTACACGTTG----TAAATGGTGTGTT-- 654714
                                ?i          ii i    i     ----   ?     i   --
C rnd-4_family-        662 AAACCNTTTTTTGGTGACAAGTTACGCGTTGCGTTTAANTGGTGCGTTAC 613

  scaffold203|s     654715 -------------------TGCGTACGATGTAATTGGTGTGTTTACGTTG 654745
                           -------------------  ivi   v     v     i          
C rnd-4_family-        612 GTTAAAGAATTTTTGGCGATGTTCACGTTGTAAGTGGTGCGTTTACGTTG 563

  scaffold203|s     654746 AAACCATTTTTTGATGTGTAAATGGTGTGTTAGA-GTAGAAAGTATTATT 654794
                              v         --------i     i    v -  v    ?i  --  
C rnd-4_family-        562 AAAACATTTTTTG--------GTGGTGCGTTATACGTTGAAANCAT--TT 523

  scaffold203|s     654795 TTTGGTGATGCGTGAA-GTGATGTGTTT---TTG----CTCTTTTTGGTG 654836
                                i       v  -    i ii   ---   ---- vi       i 
C rnd-4_family-        522 TTTGGCGATGCGTTAATGTGACGCATTTACGTTGAAACCATTTTTTGGCG 473

  scaffold203|s     654837 ATGAATTACACGTTGTAAATGGTGCGTTTACGTTGAA------ACCATTT 654880
                               i             v i       vi       ------       
C rnd-4_family-        472 ATGAGTTACACGTTGTAACTAGTGCGTTAGCGTTGAAAATTTGACCATTT 423

  scaffold203|s     654881 TTTGTTGACAAGTTACACGTTGTGATTCTTGGTG-TGC-GTTAATGTAGA 654928
                               i------      --   -    i      -   - i v i  v  
C rnd-4_family-        422 TTTGC------GTTACA--TTG-GATTTTTGGTGCTGCGGCTTACGTTGA 382

  scaffold203|s     654929 AAT-ATTCTT---TCATGCCTTTAGATT-----TACGTTGAAACCTCTTT 654969
                             ?-   i  --- v    v  i vi  -----ii    vi    -    
C rnd-4_family-        381 AANCATTTTTTGGTGATGCGTTCACGTTGNAACCGCGTTTGAACC-CTTT 333

  scaffold203|s     654970 TTGGTGATG-AATGACACGTT---GTAA---GTGATGCGTT---TTCTTT 655009
                               iv   - i v ii    ---? i ---      v i ---  v v 
C rnd-4_family-        332 TTGGCCATGCAGTTATGCGTTACGNTGATTGGTGATGAGCTACGTTGTGT 283

  scaffold203|s     655010 G---AAGCCATTTTTGGCCATGCGTTATAATGGATTTAGATATATTTTTA 655056
                            ---   -v              v   ? v  i?                
C rnd-4_family-        282 GTACAAG-AATTTTTGGCCATGCTTTANATTGANTTTAGATATATTTTTA 234

  scaffold203|s     655057 AAGGTACCCATAGACTAAAAGATTAAC-ACTACCCATGCCTGTCAAACAC 655105
                                 v   i ? ii       i  i-           v          
C rnd-4_family-        233 AAGGTAACCACANATCAAAAGATCAATGACTACCCATGCATGTCAAACAC 184

  scaffold203|s     655106 AAAAACAGCATATTTACAGGTAATGATAGAGAAA 655139
                                  i v            ? vii-      
C rnd-4_family-        183 AAAAACAACTTATTTACAGGTANTTGC-GAGAAA 151

Matrix = 20p43g.matrix
Kimura (with divCpGMod) = 17.88
Transitions / transversions = 1.57 (102/65)
Gap_init rate = 0.10 (98 / 962), avg. gap size = 2.33 (228 / 98)


533 13.14 0.00 18.25 scaffold203|size675210 655162 655310 (19416) rnd-1_family-118#Unknown 126 251 (40) m_b1136s001i54 62951

  scaffold203|s     655162 TGATGATGCTTTAATATAAAATGTGTACATAGTGTGTTAGAGTTGAAAGT 655211
                             i        v i  ----   i   ---   ---   iv      ??i
  rnd-1_family-        126 TGGTGATGCTTAAGTA----ATGCGTA---AGT---TTAACGTTGAANNC 165

  scaffold203|s     655212 ATTATTTTTGGTGATGCGTGTAAGTGATGCGTTTTCGTGCATTTACGTTG 655261
                              ---     i       vv     i       ----------      
  rnd-1_family-        166 ATT---TTTGGCGATGCGTTGAAGTGGTGCGTTT----------ACGTTG 202

  scaffold203|s     655262 AAACCTTTTTTTGTTAACAAGTTACACGTTGTAAATGGTGCGTTTACGT 655310
                                v       v i  i               i              
  rnd-1_family-        203 AAACCATTTTTTGGTGACGAGTTACACGTTGTAAGTGGTGCGTTTACGT 251

Matrix = 20p43g.matrix
Kimura (with divCpGMod) = 11.63
Transitions / transversions = 1.67 (10/6)
Gap_init rate = 0.16 (23 / 148), avg. gap size = 1.00 (23 / 23)


2217 14.60 11.99 6.56 scaffold203|size675210 655192 655858 (18868) C rnd-4_family-169#RC/Helitron (7513) 740 40 m_b1136s001i55 62952

  scaffold203|s     655192 AGTGTGTTAGAGTTGAAAGTATTATTTTTGGTGATGCGTGTAAGTGATGC 655241
                               i   iiv  --    i----        ----      v   i   
C rnd-4_family-        740 AGTGCGTTGACGT--AAAGC----TTTTTGGT----CGTGTACGTGGTGC 701

  scaffold203|s     655242 GTTTTCGT------------------GCATTTACGTTGAAACCTTTTTTT 655273
                               v   ------------------  i  vi          ?      
C rnd-4_family-        700 GTTTACGTTGAAAAATTTTTGGGTGTGCGTTAGCGTTGAAACCNTTTTTT 651

  scaffold203|s     655274 GTTAACAAGTTACACGTTG----TAAATGGTGCGTTTACGT--------- 655310
                            v i         i     ----   ?         -    ---------
C rnd-4_family-        650 GGTGACAAGTTACGCGTTGCGTTTAANTGGTGCGTT-ACGTTAAAGAATT 602

  scaffold203|s     655311 -------------ACGATGTAATTGGTGCGTTTACGTTGAAACCATTTTT 655347
                           -------------   v     v                   v       
C rnd-4_family-        601 TTTGGCGATGTTCACGTTGTAAGTGGTGCGTTTACGTTGAAAACATTTTT 552

  scaffold203|s     655348 TGATGTGTAAATAGTGTGTTAGA-GTAGAAAGTATTATTTTTGGTGATGC 655396
                             i  --------   i    v -  v    ?i   --      i     
C rnd-4_family-        551 TGGTG--------GTGCGTTATACGTTGAAANCATT--TTTTGGCGATGC 512

  scaffold203|s     655397 GTGAAGTGATGTGTTTTCGTGCGTTTACGTTGAAACCTCTTTTTGGTGAT 655446
                             ---- i     -----ii  i              vi       i   
C rnd-4_family-        511 GT----TAATGTG-----ACGCATTTACGTTGAAACCATTTTTTGGCGAT 471

  scaffold203|s     655447 GAATTACACGTTGTAAATAGTGTGTTTACGTTGAA------ACCATTTTT 655490
                             i             v     i   vi       ------         
C rnd-4_family-        470 GAGTTACACGTTGTAACTAGTGCGTTAGCGTTGAAAATTTGACCATTTTT 421

  scaffold203|s     655491 TGTTGACAAGTTACACGTTGTGATTCTTGGTG-TGC-GTTAATGTAGAAA 655538
                             i------      --   -    i      -   - i v i  v    
C rnd-4_family-        420 TGC------GTTACA--TTG-GATTTTTGGTGCTGCGGCTTACGTTGAAA 380

  scaffold203|s     655539 T-ATTCTT---TCATGCCTTTAGGTT-----TACGTTGAAACCTCTTTTT 655579
                           ?-   i  --- v    v  i v   -----ii    vi    -      
C rnd-4_family-        379 NCATTTTTTGGTGATGCGTTCACGTTGNAACCGCGTTTGAACC-CTTTTT 331

  scaffold203|s     655580 GGTGATG-AATGACACGTT---GTAA---GTGATGCGTT---TTCTTTG- 655618
                             iv   - i v ii    ---? i ---      v i ---  v v  -
C rnd-4_family-        330 GGCCATGCAGTTATGCGTTACGNTGATTGGTGATGAGCTACGTTGTGTGT 281

  scaffold203|s     655619 --AAGCCATTTTTGGCCATGCGTTATAATGGATTTAGATATATTTTTAAA 655666
                           --   -v              v   ? v  i?                  
C rnd-4_family-        280 ACAAG-AATTTTTGGCCATGCTTTANATTGANTTTAGATATATTTTTAAA 232

  scaffold203|s     655667 GGTAACCATAGACTAAAAGATTAAC-ACTACCCATGCCTGTCCAACACGA 655715
                                   i ? ii       i  i-           v    v     i 
C rnd-4_family-        231 GGTAACCACANATCAAAAGATCAATGACTACCCATGCATGTCAAACACAA 182

  scaffold203|s     655716 AAACAGCATATTTACAGGTAATGATAGAGAAAATATACAGATGTTACCAA 655765
                                i v            ? vii-   -     -?  v        ? 
C rnd-4_family-        181 AAACAACTTATTTACAGGTANTTGC-GAG-AAATA-NCACATGTTACCNA 135

  scaffold203|s     655766 TATTAGCGAAAAGTAAAAAGAGTGTCTTACCG-CCAAGAAGAAGGAAAAG 655814
                             v    v      i    -  i    i  i -vv          i   -
C rnd-4_family-        134 TAATAGCCAAAAGTGAAAA-AGCGTCTCACTGAAGAAGAAGAAGGGAAA- 87

  scaffold203|s     655815 AATTCTGCTCAGTGATAAACTAAGACTTTTTAAAAAAA---CTTGAT 655858
                                                    i    i  i    ---      
C rnd-4_family-         86 AATTCTGCTCAGTGATAAACTAAGATTTTTCAAGAAAAAATCTTGAT 40

Matrix = 20p43g.matrix
Kimura (with divCpGMod) = 14.34
Transitions / transversions = 1.53 (55/36)
Gap_init rate = 0.10 (66 / 666), avg. gap size = 1.91 (126 / 66)


237 30.37 1.74 2.63 scaffold203|size675210 655890 656004 (18722) rnd-5_family-5219#Unknown 76 189 (313) m_b1136s001i56 62953

  scaffold203|s     655890 TTTCTTACTCAAAGGTAATTTCGG-TGGCTATGTTCCA-CTGACCTATCG 655937
                              vi i  -    ?    i    - i   ivvivv  -      vv  i
  rnd-5_family-         76 TTTGCTGCT-AAAGNTAATCTCGGGTAGCTGACCGACAGCTGACCATTCA 124

  scaffold203|s     655938 CTGATCAGCGGTTGATCAACCGCTGATCAACCGCTGATCAACCGCTGATC 655987
                            v  i  i i iv  i  i ?  v  i  - v  v  i          i 
  rnd-5_family-        125 CGGACCAACAGCAGACCAGCNGCAGACCA-CAGCAGACCAACCGCTGACC 173

  scaffold203|s     655988 AACCGCTGATCAACCGC 656004
                           i -v  v  i  i  i 
  rnd-5_family-        174 GA-AGCAGACCAGCCAC 189

Matrix = 20p43g.matrix
Kimura (with divCpGMod) = 37.99
Transitions / transversions = 1.43 (20/14)
Gap_init rate = 0.04 (5 / 114), avg. gap size = 1.00 (5 / 5)

267 24.69 0.00 4.11 scaffold203|size675210 655934 656009 (18717) rnd-5_family-5219#Unknown 327 399 (103) m_b1136s001i57 62953

  scaffold203|s     655934 ATCGCTGATCAGCGGTTGATCAACCGCTGATCAACCGCTGATCAACCGCT 655983
                             v  v  i  - i i   i          i vviv    --    v   
  rnd-5_family-        327 ATAGCAGACCA-CAGCTGACCAACCGCTGACCTTTAGCTG--CAACAGCT 373

  scaffold203|s     655984 GATCAACCGCTGATCAACCGCTGATC 656009
                             i    v     i i  i     i 
  rnd-5_family-        374 GACCAACAGCTGACCGACTGCTGACC 399

Matrix = 20p43g.matrix
Kimura (with divCpGMod) = 28.63
Transitions / transversions = 1.57 (11/7)
Gap_init rate = 0.04 (3 / 75), avg. gap size = 1.00 (3 / 3)

255 27.78 0.00 0.00 scaffold203|size675210 655959 656030 (18696) rnd-5_family-5219#Unknown 102 173 (329) m_b1136s001i58 62953

  scaffold203|s     655959 GCTGATCAACCGCTGATCAACCGCTGATCAACCGCTGATCAACCGCTGAT 656008
                                i i  v     i  vi i v  i    v  v  i  i ?  v  i
  rnd-5_family-        102 GCTGACCGACAGCTGACCATTCACGGACCAACAGCAGACCAGCNGCAGAC 151

  scaffold203|s     656009 CACCCCTGATCAACCGCTGATC 656030
                              vv v  i          i 
  rnd-5_family-        152 CACAGCAGACCAACCGCTGACC 173

Matrix = 20p43g.matrix
Kimura (with divCpGMod) = 33.80
Transitions / transversions = 1.22 (11/9)
Gap_init rate = 0.00 (0 / 71), avg. gap size = 0.0 (0 / 0)


26 6.16 0.00 0.00 scaffold203|size675210 656534 656567 (18159) (GTG)n#Simple_repeat 1 34 (0) c_b1136s251i0 62954

  scaffold203|s     656534 GTGGTGGTGGTGGTCGTGGTGGTGGTCGTGGTGG 656567
                                         v           v       
  (GTG)n#Simple          1 GTGGTGGTGGTGGTGGTGGTGGTGGTGGTGGTGG 34

Matrix = Unknown
Transitions / transversions = 0.00 (0/2)
Gap_init rate = 0.00 (0 / 33), avg. gap size = 0.0 (0 / 0)


1217 13.64 7.48 10.93 scaffold203|size675210 657681 658001 (16725) rnd-1_family-767#Unknown 1 311 (86) m_b1136s001i59 62955

  scaffold203|s     657681 CAGATGGTTTGATTCCGCAGGGCTGAATC--ATGA----CTCC------- 657717
                                   i         i        i --ii  ----i   -------
  rnd-1_family-          1 CAGATGGTCTGATTCCGCGGGGCTGAACCCCGCGAGATTTTCCGCGNGAC 50

  scaffold203|s     657718 --TCTTTTGCTGCAATCAGGAGTAATCCTGAGTCGGGGACTAACCTGTGA 657765
                           --        i     ii     ---    ------ i       v    
  rnd-1_family-         51 TGTCTTTTGCCGCAATTGGGAGT---CCTG------GAACTAACCGGTGA 91

  scaffold203|s     657766 CAGCAAGACCACAGGGAAGCTGAAGTTTTTAGTTTCAGGATGATGGGGGC 657815
                                                        ?v    ?   v    v vvi 
  rnd-1_family-         92 CAGCAAGACCACAGGGAAGCTGAAGTTTTNTGTTTNAGGTTGATCGTCAC 141

  scaffold203|s     657816 AAAATATAAATTTCACCTTTTTTGTATCTTGTCATTGGA--ATTGCCTTG 657863
                               -    i         v                   --      v  
  rnd-1_family-        142 AAAA-ATAAGTTTCACCTTATTTGTATCTTGTCATTGGAATATTGCCGTG 190

  scaffold203|s     657864 TACCTGGGAACTCAATACCCCTCTGTAGAAAGCTCCACGGGGAAGTTCAT 657913
                            i--                v       -    -   -------------
  rnd-1_family-        191 TG--TGGGAACTCAATACCCATCTGTAG-AAGC-CCA------------- 223

  scaffold203|s     657914 TATTGAGTTTTACGTACTACTCACTACCACAGAAATTGTTTC----TAGA 657959
                           --- i ii i   i    v    v      ---  iiv    ----    
  rnd-1_family-        224 ---TAAACTCTACATACTTCTCAGTACCAC---AACCCTTTCCCGGTAGA 267

  scaffold203|s     657960 TACCCTCGATCAAC--CCCCCCCCCCTCC-ATCACAACCCAACAA 658001
                               i i       --   v    i    -     vi-   i   
  rnd-1_family-        268 TACCTTTGATCAACTGCCCACCCCTCTCCGATCACTG-CCAGCAA 311

Matrix = 20p43g.matrix
Kimura (with divCpGMod) = 13.70
Transitions / transversions = 1.79 (25/14)
Gap_init rate = 0.13 (42 / 320), avg. gap size = 1.38 (58 / 42)


294 26.29 11.84 2.41 scaffold203|size675210 658070 658221 (16505) rnd-1_family-748#Unknown 93 258 (0) m_b1136s001i60 62956

  scaffold203|s     658070 TTCATCACAAAAC-TCATTTCAACAAAGAGCCATCGCA---AATGCTTCC 658115
                                 i    v -  i       iv i - v    i ---  iiv iv 
  rnd-1_family-         93 TTCATCGCAAACCGTCGTTTCAACGCAAA-CGATCGTACTGAACAATCGC 141

  scaffold203|s     658116 TTCTACCA-AAATGATCGTTTCA-------------TCGTGAATGATTGA 658151
                              - i i-  ii          ------------- i ii  i v i v
  rnd-1_family-        142 TTC-ATCGCAAGCGATCGTTTCAATCTTCTCNAGCGTTGCAAACGCTCGT 190

  scaffold203|s     658152 TTCATCCAGAACGATCGTGTTTCATCTTGACTGATCATTTCATCCAGAAC 658201
                                 ?vi i  v    -       vvi  -    i    vv  ii   
  rnd-1_family-        191 TTCATCNCAAGCGCTCGT-TTTCATCGAAAC-GATCGTTTCCACCGAAAC 238

  scaffold203|s     658202 AATTGTTTCATCTCAAATGA 658221
                           i  i             v  
  rnd-1_family-        239 GATCGTTTCATCTCAAAGGA 258

Matrix = 20p43g.matrix
Kimura (with divCpGMod) = 22.30
Transitions / transversions = 1.79 (25/14)
Gap_init rate = 0.05 (8 / 151), avg. gap size = 2.75 (22 / 8)


7313 17.82 2.13 4.93 scaffold203|size675210 658237 659883 (14843) C rnd-1_family-243#DNA (18) 1604 2 m_b1136s001i61 62957

  scaffold203|s     658237 CGATCATTTCATTGCGATTGA-CGATCATCGATCGTTTCATCTCGAATGA 658285
                                iv i   i    ii  - v   i-      v i    v   vi  
C rnd-1_family-       1604 CGATCGATCCATCGCGACCGATCCATCG-CGATCGATCCATCGCGACCGA 1556

  scaffold203|s     658286 TCGTGTTTCATCTCCAACAATCGTTTCATCTCGAACGATACTTTCATTGC 658335
                             ------    ----i i i  v i    v   v    ----i   i  
C rnd-1_family-       1555 TC------CATC----GCGACCGATCCATCGCGACCGAT----CCATCGC 1520

  scaffold203|s     658336 AACCCATCCTTTCATCTTGGACAATCCTTTCATTGTGATTGACAATCGAT 658385
                           i   v   ----    vi iv i    ----------  i - i ?    
C rnd-1_family-       1519 GACCGATC----CATCGCGACCGATCC----------ATCG-CGANCGAT 1485

  scaffold203|s     658386 TGATTGCAATTAACAATTGATTCATCGCAAATGATTGATTAGTCAGGAAC 658435
                           iv  i  i ---  ----   i      -   v  iv  iiv ----   
C rnd-1_family-       1484 CCATCGCGA---AC----GATCCATCGC-AATCATCCATCGCT----AAC 1447

  scaffold203|s     658436 TATCAATTCATCAGGAATGACCGATTGATTCATCACGGCTGACAATTGAT 658485
                           i   ----  ? iv  ii  v    ----   v i  i---  i  i vv
C rnd-1_family-       1446 CATC----CANCGCGAGCGAACGAT----TCAACGCGA---ACGATCGTG 1408

  scaffold203|s     658486 TCATCAAGTACT--------ACAATTGATTCATCTCGACTGATGATTGAT 658527
                            iv   i    v--------  i    v   v iv       iv vi   
C rnd-1_family-       1407 TTTTCAGGTACGTATCGCGAACGATTGTTTCTTTGCGACTGACTAACGAT 1358

  scaffold203|s     658528 TCATTCATTGCTTGTTTCATTGCGAAC--AATCTTT----CAATCAGG-G 658570
                           vvv  i  ii  viivv vv    i  -- v     ---- v i  ii-i
C rnd-1_family-       1357 AGTTTTATCACTAACGACCGTGCGGACCGATTCTTTGTGTCTACCAAATA 1308

  scaffold203|s     658571 CGGTCAATAGGGTCCATT----ACTCATTGTTGC-ATCTGAAAATGATTG 658615
                                 i  -----   i----  vv ? -    -    v   -i -i  
C rnd-1_family-       1307 CGGTCAGTA-----CATCGCAAACAAANT-TTGCGATCTCAAA-CG-CTG 1266

  scaffold203|s     658616 TTTCGTCACTACCAAAGGTCATTGCAACCAAAGGTTTCATCGCAAACG-T 658664
                              i- v vv v   ?vv     v   v ivv -     ii  vi   - 
C rnd-1_family-       1265 TTTT-TGAAAAACAANTTTCATTTCAAACGTCG-TTTCACTGCTGACGAT 1218

  scaffold203|s     658665 GTG------TTTCATTTGAAAAGATTGCGCCATTTCTAAAGATAGTTTCT 658708
                           ii ------      ---  v i      ---     -------    - 
C rnd-1_family-       1217 ACGGATAGTTTTCAT---AACAAATTGCG---TTTCT-------GTTT-T 1182

  scaffold203|s     658709 GCTCTATCGTCCT---AATTCTTAGTATTTTAGTAA-CTATAGTTTCATT 658754
                           v  iv  i   i ---? v   v ?  ?  viii  -  i   iiv vi 
C rnd-1_family-       1181 CCTTGATTGTCTTGAGNAATCTAANTANTTAGACAAACTGTAGCCACTCT 1132

  scaffold203|s     658755 TGTAAACACCTGTCCCTGTTGTAGGCAGTCTAATTGTAGCAACCACCCTC 658804
                             i  v  v   i v        ?  v-    v                 
C rnd-1_family-       1131 TGCAATCAGCTGCCACTGTTGTANGCC-TCTACTTGTAGCAACCACCCTC 1083

  scaffold203|s     658805 TGAACACCCTTTGCAGACGTAGACTCAGATCAGTCACAGTTCTGGGGTGG 658854
                                i                           v i ?     i      
C rnd-1_family-       1082 TGAACGCCCTTTGCAGACGTAGACTCAGATCAGGCGCNGTTCTAGGGTGG 1033

  scaffold203|s     658855 TTGCCTCATTTTGTCGTCTCACAGCATGTGGTCAATGGATTGCATTTGTT 658904
                                v     v    ii??   ?          iv  i           
C rnd-1_family-       1032 TTGCCGCATTTAGTCGCTNNACANCATGTGGTCAGAGGGTTGCATTTGTT 983

  scaffold203|s     658905 GCTCCACTGACACTGTTCAGCAGTCATCTGCACTATCCGTAGTCGCAGGA 658954
                                v       v         ?         v?v     v i     ?
C rnd-1_family-        982 GCTCCCCTGACACGGTTCAGCAGNCATCTGCACGNACCGTACTTGCAGGN 933

  scaffold203|s     658955 ACTCCTTCAAGGACAGGTGACATTGCCTATGTGCAGTGCCAGAATTGTTG 659004
                             i  v           ?   i i        ?? v  i         v 
C rnd-1_family-        932 ACCCCGTCAAGGACAGGNGACGTCGCCTATGTNNACTGTCAGAATTGTAG 883

  scaffold203|s     659005 TGGGAAGGTTTGCAGTTTTTGCATCATTGGTCTAACAGAATTAGTTGCAG 659054
                           ivvv                 ii    v           i     i    
C rnd-1_family-        882 CTCCAAGGTTTGCAGTTTTTGTGTCATGGGTCTAACAGAGTTAGTCGCAG 833

  scaffold203|s     659055 CCAGTATCAAGAAAATACCACAAAA-GATTCCTCAATTTCTGCCCTTAAG 659103
                            v  i v     ?   v      i -   i       i iv     i   
C rnd-1_family-        832 CAAGCAACAAGANAATTCCACAAGACGATCCCTCAATCTTGGCCCTCAAG 783

  scaffold203|s     659104 TCCATGGCATTTGCATTGAAGAGCAAGGATGAACCAAAGGTAGACTTTGG 659153
                                    ? v          ?  vv           i           
C rnd-1_family-        782 TCCATGGCANTAGCATTGAAGANCATTGATGAACCAAAAGTAGACTTTGG 733

  scaffold203|s     659154 ATTGTGCTTCTCATTTAAGCAATCCATTCCATCCTCTACCAAGAGTACTA 659203
                              v    v            i           ?              i 
C rnd-1_family-        732 ATTTTGCTGCTCATTTAAGCAGTCCATTCCATCNTCTACCAAGAGTACCA 683

  scaffold203|s     659204 TTGTAACTCCTCCTCGGGCACCTGAGCTTTCAAGGACAGACCCACCTGAT 659253
                               v              v      ? i    v i    i   i     
C rnd-1_family-        682 TTGTTACTCCTCCTCGGGCTCCTGAGNTCTCAACGGCAGATCCATCTGAT 633

  scaffold203|s     659254 ACTGAGTTCCTTTTGGTCAGTGACAAATCTGCCAACAAGAAGTGTTGCCG 659303
                                v   v     i        i                    i  v 
C rnd-1_family-        632 ACTGATTTCGTTTTGATCAGTGACGAATCTGCCAACAAGAAGTGTCGCAG 583

  scaffold203|s     659304 CCATCTTAAGAACAACAAGGATAATGATCCTGTCACTGTCAACTGTCTTT 659353
                           vi    i      v          i      ?i      i    vi    
C rnd-1_family-        582 ATATCTCAAGAACCACAAGGATAACGATCCTNCCACTGTTAACTTCCTTT 533

  scaffold203|s     659354 CTGCTTACTTCAAAGTCATAACTCCACCAGCATCGATGAAACCAATGAAC 659403
                               ?      v   v ivv     i        i         ?iv   
C rnd-1_family-        532 CTGCNTACTTCCAAGACGATACTCCGCCAGCATCAATGAAACCANCCAAC 483

  scaffold203|s     659404 ACTTCTCAAATAGTTGGACTTCTTAATAAGAGTCATCAAAAGTCCAGAAG 659453
                             v              ? ?   ?  i       i v             
C rnd-1_family-        482 ACGTCTCAAATAGTTGGNCNTCTNAACAAGAGTCGTAAAAAGTCCAGAAG 433

  scaffold203|s     659454 GCCAAAGTACACAAGGAATAACTTTCAAGGGGCTCTGGAATTTCCACCAT 659503
                              i          v   i           ?       v           
C rnd-1_family-        432 GCCGAAGTACACAATGAACAACTTTCAAGGNGCTCTGGTATTTCCACCAT 383

  scaffold203|s     659504 TTGGTCTATTGGTGAAGGCAGATGCAACAAACCATCACTTAAGTTGTGGC 659553
                                                       ?                 i ii
C rnd-1_family-        382 TTGGTCTATTGGTGAAGGCAGATGCAACNAACCATCACTTAAGTTGCGAT 333

  scaffold203|s     659554 CACATGGCTTTGGCAGAATCTTCAGAAGACTGCACCAAAGCAGTCATTGA 659603
                                               ?                           v 
C rnd-1_family-        332 CACATGGCTTTGGCAGAATCNTCAGAAGACTGCACCAAAGCAGTCATTCA 283

  scaffold203|s     659604 TGGAGTTATTTCTGACACCAATGCAAAGGCAA-TCAAACTTATGTTGATG 659652
                                           i v     v   i i -     ??   ?    i 
C rnd-1_family-        282 TGGAGTTATTTCTGACGCGAATGCCAAGACGATTCAAANNTATNTTGACG 233

  scaffold203|s     659653 CAGAAAAGAAA-TCCTCTAAACTGATCAGAAGTAGAAGTGAGTGCATCAT 659701
                           iv         -    ?i-   i v   v    i   iv   i     i 
C rnd-1_family-        232 TCGAAAAGAAAGTCCTNC-AACCGTTCACAAGTGGAAAGGAGCGCATCGT 184

  scaffold203|s     659702 ACTCAATGTCACATCGCCAGAAGACACTACTAAAGAAATGTATGTGGTAG 659751
                                 ?                  ii  vv   ivv   v       v 
C rnd-1_family-        183 ACTCAANGTCACATCGCCAGAAGACGTTAAGAAAACTATGAATGTGGTTG 134

  scaffold203|s     659752 TTGATCTCTTTGTTGTAAAACAAGTGACAAGATGTTCAGAATTCAAAGAC 659801
                            ?   v    i  i  v  ?        i ii            v     
C rnd-1_family-        133 TNGATGTCTTCGTCGTCAANCAAGTGACGAAGTGTTCAGAATTCCAAGAC 84

  scaffold203|s     659802 TGGAAGGGGGACACTCATTTTGATCCAGAATTCATCTCCAATCTACAGAC 659851
                                i     i   v          i  i        v          i
C rnd-1_family-         83 TGGAAAGGGGATACTGATTTTGATCCGGAGTTCATCTCAAATCTACAGAT 34

  scaffold203|s     659852 ATTTGGTCAAGATGATATAGCATATGTGTCTG 659883
                                 v   ?ii  i     i          
C rnd-1_family-         33 ATTTGGGCAANGCGACATAGCGTATGTGTCTG 2

Matrix = 20p43g.matrix
Kimura (with divCpGMod) = 16.86
Transitions / transversions = 1.21 (153/126)
Gap_init rate = 0.06 (93 / 1646), avg. gap size = 1.23 (114 / 93)


8452 13.88 1.08 0.50 scaffold203|size675210 658811 660193 (14533) C rnd-1_family-359#Unknown (0) 1393 3 m_b1136s001i62 62958

  scaffold203|s     658811 CCCTTTGCAGACGTAGACTCAGATCAGTCACAGTTCTGGGGTGGTTGCCT 658860
                                   v i   v  ii v      vii v        v        v
C rnd-1_family-       1393 CCCTTTGCTGGCGTTGATCCTGATCAGGTGCTGTTCTGGGCTGGTTGCCA 1344

  scaffold203|s     658861 CATTTTGTCGTCTCACAGCATGTGGTCAATGGATTGCATTTGTTGCTCCA 658910
                                v  i iiv?   v          ii  i                v
C rnd-1_family-       1343 CATTTAGTTGCTANACATCATGTGGTCAGCGGGTTGCATTTGTTGCTCCC 1294

  scaffold203|s     658911 CTGACACTGTTCAGCAGTCATCTGCACTATCCGTAGTCGCAGGAACTCCT 658960
                            ?     v         ?    i  ? vivvv   v          i  v
C rnd-1_family-       1293 CNGACACGGTTCAGCAGNCATCCGCNCGGAAGGTACTCGCAGGAACCCCG 1244

  scaffold203|s     658961 TCAAGGACAGGTGACATTGCCTATGTGCAGTGCCAGAATTGTTGTGGGAA 659010
                                     iv   i i        ?v?v  i         v ivvv  
C rnd-1_family-       1243 TCAAGGACAGAAGACGTCGCCTATGTNANCTGTCAGAATTGTAGCTCCAA 1194

  scaffold203|s     659011 GGTTTGCAGTTTTTGCATCATTGGTCTAACAGAATTAGTTGCAGCCAGTA 659060
                                           i   ?v        iv i     i     v  i 
C rnd-1_family-       1193 GGTTTGCAGTTTTTGCGTCANGGGTCTAACGCAGTTAGTCGCAGCAAGCA 1144

  scaffold203|s     659061 TCAAGAAAATACCACAA-AAGATTCCTCAATTTCTGCCCTTAAGTCCATG 659109
                           v       ? v      - ?   i       i iv     i         
C rnd-1_family-       1143 ACAAGAAANTCCCACAAGANGATCCCTCAATCTTGGCCCTCAAGTCCATG 1094

  scaffold203|s     659110 GCATTTGCATTGAAGAGCAAGGATGAACCAAAGGTAGACTTTGGATTGTG 659159
                              ? v          ?  vv                          v  
C rnd-1_family-       1093 GCANTAGCATTGAAGANCATTGATGAACCAAAGGTAGACTTTGGATTTTG 1044

  scaffold203|s     659160 CTTCTCATTTAAGCAATCCATTCCATCCTCTACCAAGAGTACTATTGTAA 659209
                             v   ?        i                          i     v 
C rnd-1_family-       1043 CTGCTCNTTTAAGCAGTCCATTCCATCCTCTACCAAGAGTACCATTGTTA 994

  scaffold203|s     659210 CTCCTCCTCGGGCACCTGAGCTTTCAAGGACAGACCCACCTGATACTGAG 659259
                                        v        i    v i    i   i          v
C rnd-1_family-        993 CTCCTCCTCGGGCTCCTGAGCTCTCAACGGCAGATCCATCTGATACTGAT 944

  scaffold203|s     659260 TTCCTTTTGGTCAGTGACAAATCTGCCAACAAGAAGTGTTGCCGCCATCT 659309
                              vi    i        i                    i  v vi    
C rnd-1_family-        943 TTCGCTTTGATCAGTGACGAATCTGCCAACAAGAAGTGTCGCAGGTATCT 894

  scaffold203|s     659310 TAAGAACAACAAGGATAATGATCCTGTCACTGTCAACTGTCTTTCTGCTT 659359
                           i      v          i      ?i      i    vi        ? 
C rnd-1_family-        893 CAAGAACCACAAGGATAACGATCCTNCCACTGTTAACTTCCTTTCTGCNT 844

  scaffold203|s     659360 ACTTCAAAGTCATAA--CTCCACCAGCATCGATGAAACCAATGAACACTT 659407
                                v   --  i --             i         viv     v 
C rnd-1_family-        843 ACTTCCAAG--ATGATGCTCCACCAGCATCAATGAAACCACCCAACACGT 796

  scaffold203|s     659408 CTCAAATAGTTGGACTTCTTAATAAGAGTCATCAAAAGTCCAGAAGGCCA 659457
                                        ? ?   ?  i       i v        ?        
C rnd-1_family-        795 CTCAAATAGTTGGNCNTCTNAACAAGAGTCGTAAAAAGTCCNGAAGGCCA 746

  scaffold203|s     659458 AAGTACACAAGGAATAACTTTCAAGGGGCTCTGGAATTTCCACCATTTGG 659507
                                     v               ?       v            i  
C rnd-1_family-        745 AAGTACACAATGAATAACTTTCAAGGNGCTCTGGTATTTCCACCATTCGG 696

  scaffold203|s     659508 TCTATTGGTGAAGGCAGATGCAACAAACCATCACTTAAGTTGTGGCCACA 659557
                              ?i          ?        ?  i              i ii   ?
C rnd-1_family-        695 TCTNCTGGTGAAGGCNGATGCAACNAATCATCACTTAAGTTGCGATCACN 646

  scaffold203|s     659558 TGGCTTTGGCAGAATCTTCAGAAGACTGCACCAAAGCAGTCATTGATGGA 659607
                                           ?                           v     
C rnd-1_family-        645 TGGCTTTGGCAGAATCNTCAGAAGACTGCACCAAAGCAGTCATTCATGGA 596

  scaffold203|s     659608 GTTATTTCTGACACCAATGCAAAGGCAA-TCAAACTTATGTTGATGCAGA 659656
                                i      i v     v   i   -     ??   -      iv  
C rnd-1_family-        595 GTTATCTCTGACGCGAATGCCAAGACAATTCAAANNTAT-TTGATGTCGA 547

  scaffold203|s     659657 AAAGAAA-TCCTCTAAACTGATCAGAAGTAGAAGTGAGTGCATCATACTC 659705
                                  -    ?i-   i ?   v    -   ivi  i     i     
C rnd-1_family-        546 AAAGAAAGTCCTNC-AACCGNTCACAAGT-GAAAAAAGCGCATCGTACTC 499

  scaffold203|s     659706 AATGTCACATCGCCAGAAGACACTACTAAAGAA--ATGTATGTGGTAGTT 659753
                             ?        ?         iii -- i    --   v    ?  v   
C rnd-1_family-        498 AANGTCACATCNCCAGAAGACGTCA--AGAGAACTATGAATGTNGTTGTT 451

  scaffold203|s     659754 GATCTCTTTGTTGTAAAACAAGTGACAAGATGTTCAGAATTCAAAGACTG 659803
                              v    i  i  ?          v  ii            v       
C rnd-1_family-        450 GATGTCTTCGTCGTNAAACAAGTGAAAAAGTGTTCAGAATTCCAAGACTG 401

  scaffold203|s     659804 GAAGGGGGACACTCATTTTGATCCAGAATTCATCTCCAATCTACAGACAT 659853
                              i   ? ?   ?             i   i    ?i         i  
C rnd-1_family-        400 GAAAGGGNANACTNATTTTGATCCAGAGTTCGTCTCNGATCTACAGATAT 351

  scaffold203|s     659854 TTGGTCAAGATGATATAGCATATGTGTCTGCTTCTTTTTCACATGAGGTA 659903
                               v     i        i          i      i    ? vivv  
C rnd-1_family-        350 TTGGGCAAGACGATATAGCGTATGTGTCTGTTTCTTTCTCACNTTGCTTA 301

  scaffold203|s     659904 TGTCATTTTATGTTTAGCTAATT-----TCATACAATTTTCTTTTTTGAC 659948
                               v         ? v v    -----      viii         vii
C rnd-1_family-        300 TGTCCTTTTATGTTNACCGAATTCAATCTCATACTGCCTTCTTTTTTCGT 251

  scaffold203|s     659949 TTTCAGTGCAGATTGTATCATCGTTATTATTTTTGGAGAGTT---ATTGG 659995
                                    ?     i vii  iii  i   i i        ---     
C rnd-1_family-        250 TTTCAGTGCNGATTGCAATGTCACCATCATTCTCGGAGAGTTTACATTGG 201

  scaffold203|s     659996 AGGATGAAGCTAAAGCCCCAAAGCTTCTACTTCTCCGTCTATATGGTATG 660045
                                     i     ?        v             i vi       
C rnd-1_family-        200 AGGATGAAGCCAAAGCNCCAAAGCTACTACTTCTCCGTCCAAGTGGTATG 151

  scaffold203|s     660046 CTTTGAAATGAAGTCTTCACCAAACCACAACGGGATGCTTTTGCACACAG 660095
                                v     v           i      v    i ?      i  ? i
C rnd-1_family-        150 CTTTGCAATGACGTCTTCACCAAGCCACAAAGGGACGNTTTTGCGCANAA 101

  scaffold203|s     660096 TATCTACAACCACATTAGATGATTGGCAGGCAGAAGAGGGTTTGAAATTA 660145
                                    i          vi  ?              ?      i i 
C rnd-1_family-        100 TATCTACAATCACATTAGATCGTTNGCAGGCAGAAGAGGNTTTGAAGTCA 51

  scaffold203|s     660146 GACGGACATGTGGGTCCTCAGGCAAAACCAGCCACAAGACAGACAAGG 660193
                                           ?  v  ?   ii       i            
C rnd-1_family-         50 GACGGACATGTGGGTCNTCCGGNAAAGTCAGCCACGAGACAGACAAGG 3

Matrix = 20p43g.matrix
Kimura (with divCpGMod) = 13.61
Transitions / transversions = 1.39 (111/80)
Gap_init rate = 0.01 (14 / 1382), avg. gap size = 1.57 (22 / 14)

5744 12.38 0.35 0.12 scaffold203|size675210 659936 660792 (13934) C rnd-1_family-623#Unknown (2) 892 34 m_b1136s001i63 62958

  scaffold203|s     659936 TTTCTTTTTTGACTTTCAGTGCAGATTGTATCATCGTTATTATTTTTGGA 659985
                             ii        -         ?     i vii  iii  i   i i   
C rnd-1_family-        892 TTCTTTTTTTGA-TTTCAGTGCNGATTGCAATGTCACCATCATTCTCGGA 844

  scaffold203|s     659986 GAGTT---ATTGGAGGATGAAGCTAAAGCCCCAAAGCTTCTACTTCTCCG 660032
                                ---               i     ?        v           
C rnd-1_family-        843 GAGTTTACATTGGAGGATGAAGCCAAAGCNCCAAAGCTACTACTTCTCCG 794

  scaffold203|s     660033 TCTATATGGTATGCTTTGAAATGAAGTCTTCACCAAACCACAACGGGATG 660082
                             i vi            v     ?           i      v    i 
C rnd-1_family-        793 TCCAAGTGGTATGCTTTGCAATGANGTCTTCACCAAGCCACAAAGGGACG 744

  scaffold203|s     660083 CTTTTGCACACAGTATCTACAACCACATTAGATGATTGGCAGGCAGAAGA 660132
                                  i  vii         i          vi  ?            
C rnd-1_family-        743 CTTTTGCGCAAGATATCTACAATCACATTAGATCGTTNGCAGGCAGAAGA 694

  scaffold203|s     660133 GGGTTTGAAATTAGACGGACATGTGGGTCCTCAGGCAAAACCAGCCACAA 660182
                             ?        i                 ?  v  ?   ii       i 
C rnd-1_family-        693 GGNTTTGAAATCAGACGGACATGTGGGTCNTCTGGNAAAGTCAGCCACGA 644

  scaffold203|s     660183 GACAGACAAGGGCTTTTTGAGATTTTTGTGTTACCATGAAGCACTCCTGC 660232
                                      iii ?   ?     i  ?       i      v    i 
C rnd-1_family-        643 GACAGACAAGGATCTNTTGNGATTTCTGNGTTACCACGAAGCAATCCTAC 594

  scaffold203|s     660233 CGTGATTTGCCCATGGTTGCTTAATCATTAGATCTGAAGACAGATATTTG 660282
                            ?i       v i?  v   v ?     ?v  v                 
C rnd-1_family-        593 CNCGATTTGCACGNGGGTGCGTNATCATNCGAGCTGAAGACAGATATTTG 544

  scaffold203|s     660283 TGTTGCTACAAAAAAGCAACTCCAGCTACCAAGAACAAGTTTGTTATGTG 660332
                            vi     iiv?     i     ?v  ? ?i          i  ii    
C rnd-1_family-        543 TTCTGCTATGCNAAAGCGACTCCNTCTNCNGAGAACAAGTTCGTCGTGTG 494

  scaffold203|s     660333 GAGTTATTGTCCTCCAAAGGCCGGTGGTGCATTTGACATGCCTGACTCCT 660382
                                          ?     v           i        i       
C rnd-1_family-        493 GAGTTATTGTCCTCCNAAGGCGGGTGGTGCATTCGACATGCCCGACTCCT 444

  scaffold203|s     660383 GCATTCCAATGTTTCCTCCGGTAGCTGAAATGATTTACCTGAAGGCATTT 660432
                                v ?           v  v  ?  i           ?  i  v   
C rnd-1_family-        443 GCATTGCNATGTTTCCTCCCGTCGCNGAGATGATTTACCTNAAAGCCTTT 394

  scaffold203|s     660433 TCAATTTCGGTTCTTGTTAGCCTGACTAGATACTTTTCTCACTGTGGCGA 660482
                                   v        i       v          iv v  i       
C rnd-1_family-        393 TCAATTTCCGTTCTTGTCAGCCTGAATAGATACTTTCATGACCGTGGCGA 344

  scaffold203|s     660483 GCCTGCTGTTGCTATGGGTCCTTTGAAATATGAGCTTGTCAGTTTAGATC 660532
                                 i       i      ?     i v         i     i  v 
C rnd-1_family-        343 GCCTGCCGTTGCTACGGGTCCNTTGAAGTTTGAGCTTGTTAGTTTGGAGC 294

  scaffold203|s     660533 ATACCGGGAAGGTATTCAACAAATCTCCCTCTGAAGAAGCTATGTATTGT 660582
                             i  i            i   v     ii                 i  
C rnd-1_family-        293 ATGCCAGGAAGGTATTCAGCAATTCTCCTCCTGAAGAAGCTATGTATCGT 244

  scaffold203|s     660583 TTCCTTTGCTGCTTCAATAGCTTCAACCATTATAGTATGGTGGCGCACCC 660632
                                            i           i               i i  
C rnd-1_family-        243 TTCCTTTGCTGCTTCAACAGCTTCAACCACTATAGTATGGTGGCGTATCC 194

  scaffold203|s     660633 AGTAGGAATGCATTGTGATTAGTTTTGTCATGGGAAGGAAAGTTTGGAAA 660682
                           i  ?           i   i v   i ?                      
C rnd-1_family-        193 GGTNGGAATGCATTGCGATCACTTTCGNCATGGGAAGGAAAGTTTGGAAA 144

  scaffold203|s     660683 ACAAGATATTGTTTTGTTTGAATCCAAATATTGGTAGTGGGCTTGGTAGG 660732
                                                                   vv v      
C rnd-1_family-        143 ACAAGATATTGTTTTGTTTGAATCCAAATATTGGTAGTGGTGTGGGTAGG 94

  scaffold203|s     660733 GGTGGGTGTCTTGTTGGCACTTCACATGTGTATTGTTTGCTTGACTGGTA 660782
                                ?           v v   ?i                   i     
C rnd-1_family-         93 GGTGGNTGTCTTGTTGGAAGTTCNTATGTGTATTGTTTGCTTGATTGGTA 44

  scaffold203|s     660783 GTTGTCATGA 660792
                              v v    
C rnd-1_family-         43 GTTTTGATGA 34

Matrix = 20p43g.matrix
Kimura (with divCpGMod) = 11.50
Transitions / transversions = 1.86 (69/37)
Gap_init rate = 0.00 (2 / 856), avg. gap size = 2.00 (4 / 2)


32 4.93 0.00 2.33 scaffold203|size675210 663545 663588 (11138) (AGTGATG)n#Simple_repeat 1 43 (0) c_b1136s251i1 62959

  scaffold203|s     663545 AGTGATGAGTGATGAGTGATGATTGATGAGTTGATGATTGATGA 663588
                                                 v       -      v      
  (AGTGATG)n#Si          1 AGTGATGAGTGATGAGTGATGAGTGATGAG-TGATGAGTGATGA 43

Matrix = Unknown
Transitions / transversions = 0.00 (0/2)
Gap_init rate = 0.02 (1 / 43), avg. gap size = 1.00 (1 / 1)


15 12.16 0.00 0.00 scaffold203|size675210 664985 665011 (9715) (TTG)n#Simple_repeat 1 27 (0) m_b1136s252i7 62960

  scaffold203|s     664985 TTATTGTTGTTGTTGTAGTTGTCGTTG 665011
                             i             v     i    
  (TTG)n#Simple          1 TTGTTGTTGTTGTTGTTGTTGTTGTTG 27

Matrix = Unknown
Transitions / transversions = 2.00 (2/1)
Gap_init rate = 0.00 (0 / 26), avg. gap size = 0.0 (0 / 0)


433 20.10 7.19 4.68 scaffold203|size675210 666117 666283 (8443) C rnd-1_family-516#Unknown (53) 171 1 m_b1136s001i64 62961

  scaffold203|s     666117 ATCATAGAACCTTTGTATGATTTTCCTCACTGCCTG-------GCAC-AC 666158
                                 v  vi?                i  - v  ------- v ?-  
C rnd-1_family-        171 ATCATACAAATNTTGTATGATTTTCCTCGCT-CGTGAAAAAGAGAANTAC 123

  scaffold203|s     666159 TAGATAAAGTATGGTACCCGTTTTCTTTCTATAGCAAGGGCTCTCTAAAT 666208
                                     i----         v?vv vvv  v  vvv   -     v
C rnd-1_family-        122 TAGATAAAGTG----ACCCGTTTTANGACGCGAGAAATTTCTC-CTAAAA 78

  scaffold203|s     666209 AAGGG---GGATAATCATACAGCAGTTGTATGACTATCCTCCCTCTCAAT 666255
                              i ---        v    i v      v  i             -  
C rnd-1_family-         77 AAGAGCGAGGATAATCCTACAACCGTTGTAGGATTATCCTCCCTCTC-AT 29

  scaffold203|s     666256 TTCGTCTTTAAGTGAGTATC-AATACCCT 666283
                             i i iivv  i - i   -        
C rnd-1_family-         28 TTTGCCCCGTAGCG-GCATCGAATACCCT 1

Matrix = 20p43g.matrix
Kimura (with divCpGMod) = 21.62
Transitions / transversions = 0.60 (12/20)
Gap_init rate = 0.07 (12 / 166), avg. gap size = 1.67 (20 / 12)

379 15.71 6.59 2.11 scaffold203|size675210 666203 666293 (8433) C rnd-1_family-753#Unknown (52) 219 125 m_b1136s001i65 62961

  scaffold203|s     666203 CTAAATAAGGG---GGATAATCATACAGCAGTTGTATGACTATCCTCCCT 666249
                                v   i ---        v    i v      v  i          
C rnd-1_family-        219 CTAAAAAAGAGCGAGGATAATCCTACAACCGTTGTAGGATTATCCTCCCT 170

  scaffold203|s     666250 CTCAATTTCGTCTTTAAGTGAGTATC-AATACCCTTGA--TTTGATC 666293
                               v   - i iivv  i -     -           --       
C rnd-1_family-        169 CTCACTTT-GCCCCGTAGCG-GTATCGAATACCCTTGATTTTTGATC 125

Matrix = 20p43g.matrix
Kimura (with divCpGMod) = 15.16
Transitions / transversions = 1.00 (7/7)
Gap_init rate = 0.06 (5 / 90), avg. gap size = 1.60 (8 / 5)


257 16.73 3.30 8.05 scaffold203|size675210 666390 666480 (8246) C rnd-1_family-287#Unknown (408) 164 78 m_b1136s001i66 62962

  scaffold203|s     666390 GTGAGAACAATAATTTGTCCCATTTTTATTTTGAATTTATGATTTGCTAT 666439
                                  v   i    --          iv    -   ----        
C rnd-1_family-        164 GTGAGAAAAATGATTT--CCCATTTTTACATTGA-TTT----TTTGCTAT 122

  scaffold203|s     666440 ---TTTTTTAAATTTAATCCTTACTTACCAAACTTGCTATGGTT 666480
                           ---      v   iv ? i     vi     v  i  v i    
C rnd-1_family-        121 AATTTTTTTCAATCGANTTCTTACGCACCAACCTCGCAACGGTT 78

Matrix = 20p43g.matrix
Kimura (with divCpGMod) = 15.03
Transitions / transversions = 1.00 (7/7)
Gap_init rate = 0.09 (8 / 90), avg. gap size = 1.25 (10 / 8)


696 1.75 0.97 1.54 scaffold203|size675210 666545 667263 (7463) (ACA)n#Simple_repeat 1 715 (0) c_b1136s251i2 62963

  scaffold203|s     666545 ACAACAACAACAACAACAACAACAACAACAACAACAACAACAACAACAAC 666594
                                                                             
  (ACA)n#Simple          1 ACAACAACAACAACAACAACAACAACAACAACAACAACAACAACAACAAC 50

  scaffold203|s     666595 AACAACAACAACAACAACAACAACAACAACAACAACAACAACAACAACAA 666644
                                                                             
  (ACA)n#Simple         51 AACAACAACAACAACAACAACAACAACAACAACAACAACAACAACAACAA 100

  scaffold203|s     666645 CAACAACAACAACAACAACAACAACAACAACAACAACAACAACAACAACA 666694
                                                                             
  (ACA)n#Simple        101 CAACAACAACAACAACAACAACAACAACAACAACAACAACAACAACAACA 150

  scaffold203|s     666695 ACAACAACAACAACAACAACAACAACAACAACAACAACAACAACAACAAC 666744
                                                                             
  (ACA)n#Simple        151 ACAACAACAACAACAACAACAACAACAACAACAACAACAACAACAACAAC 200

  scaffold203|s     666745 AACAACAACAACAACAACAACAACAACAACAACAACAACAACAACAACAA 666794
                                                                           - 
  (ACA)n#Simple        201 AACAACAACAACAACAACAACAACAACAACAACAACAACAACAACAAC-A 249

  scaffold203|s     666795 ACAACAACAAACAACAACAAACAACAACAAACAACAACAAACAACAACAA 666844
                                   -         -         -         -           
  (ACA)n#Simple        250 ACAACAAC-AACAACAAC-AACAACAAC-AACAACAAC-AACAACAACAA 295

  scaffold203|s     666845 CAACAACAACAACAACAACAACAACAACAACAACAACAACAACAACAACA 666894
                                                                             
  (ACA)n#Simple        296 CAACAACAACAACAACAACAACAACAACAACAACAACAACAACAACAACA 345

  scaffold203|s     666895 ACAACAACAACAACAACAACAACAACAACAACAACAACAACAACAACAAC 666944
                                                                             
  (ACA)n#Simple        346 ACAACAACAACAACAACAACAACAACAACAACAACAACAACAACAACAAC 395

  scaffold203|s     666945 AACAACAACAACAAACAACAGCAACAACAACAACAACAACAACAACAACA 666994
                                       -       i                             
  (ACA)n#Simple        396 AACAACAACAAC-AACAACAACAACAACAACAACAACAACAACAACAACA 444

  scaffold203|s     666995 ACAACAACAACAACAACAACAACAACAACAACAACAACAACAACAACAAC 667044
                                                                             
  (ACA)n#Simple        445 ACAACAACAACAACAACAACAACAACAACAACAACAACAACAACAACAAC 494

  scaffold203|s     667045 AACAACAACAACAACAACAACAACAACAACAACAACAACAACAACAACAA 667094
                                                                             
  (ACA)n#Simple        495 AACAACAACAACAACAACAACAACAACAACAACAACAACAACAACAACAA 544

  scaffold203|s     667095 CAACAACAACAACAACAACAACAACAACAACAACCAA-AACCAA-AACCA 667142
                                                            -   -  -   -  -  
  (ACA)n#Simple        545 CAACAACAACAACAACAACAACAACAACAACAA-CAACAA-CAACAA-CA 591

  scaffold203|s     667143 A-AACCAAAAACAA-ACCAAGAACAAAAACAACAACAA-AATCAAC-ACA 667188
                            -  -   v     - v   v     v           -  -    -   
  (ACA)n#Simple        592 ACAA-CAACAACAACAACAACAACAACAACAACAACAACAA-CAACAACA 639

  scaffold203|s     667189 AAAACAACAACAAAAACAACAAAAACAAGAACAAAAACAAGAACAACAAC 667238
                            v           v        v     v     v     v         
  (ACA)n#Simple        640 ACAACAACAACAACAACAACAACAACAACAACAACAACAACAACAACAAC 689

  scaffold203|s     667239 AACAAC-ACAACAACAACAAAAACAA 667263
                                 -             v     
  (ACA)n#Simple        690 AACAACAACAACAACAACAACAACAA 715

Matrix = Unknown
Transitions / transversions = 0.09 (1/11)
Gap_init rate = 0.03 (18 / 718), avg. gap size = 1.00 (18 / 18)


279 18.52 1.85 0.00 scaffold203|size675210 667327 667380 (7346) C rnd-1_family-163#Unknown (315) 1589 1535 m_b1136s001i67 62964

  scaffold203|s     667327 TCTGGCCTTGATCACTCAGTAATTGAGAGTAAGATGTACA-GGGAGATTG 667375
                                  i   i       vv    vv       i     -   i  iv 
C rnd-1_family-       1589 TCTGGCCCTGACCACTCAGGCATTGTCAGTAAGACGTACAGGGGGGACAG 1540

  scaffold203|s     667376 TTTTC 667380
                                
C rnd-1_family-       1539 TTTTC 1535

Matrix = 20p43g.matrix
Kimura (with divCpGMod) = 19.13
Transitions / transversions = 1.00 (5/5)
Gap_init rate = 0.02 (1 / 53), avg. gap size = 1.00 (1 / 1)


262 20.39 0.00 5.08 scaffold203|size675210 667939 668000 (6726) rnd-4_family-390#Unknown 3 61 (4) m_b1136s001i68 62965

  scaffold203|s     667939 AACTGGGGAATCAATAAATCTCTGGTATATCACCTACATAGAAATATGTC 667988
                              i        ivi    i        ---iv?       i   v   v
  rnd-4_family-          3 AACCGGGGAATCGCCAAATTTCTGGTAT---GANTACATAGGAATCTGTA 49

  scaffold203|s     667989 AAATCACCAAAA 668000
                           i    i      
  rnd-4_family-         50 GAATCGCCAAAA 61

Matrix = 20p43g.matrix
Kimura (with divCpGMod) = 18.21
Transitions / transversions = 2.00 (8/4)
Gap_init rate = 0.05 (3 / 61), avg. gap size = 1.00 (3 / 3)


822 22.71 4.21 4.55 scaffold203|size675210 668158 668466 (6260) rnd-1_family-299#Unknown 5163 5470 (6) m_b1136s001i69 62966

  scaffold203|s     668158 TACTCCTACCCATGGTTGGAGT-GTCAATTCAACCAAATATCTGACC-CA 668205
                                     ?v    i     - iivv    ii------  i    -  
  rnd-1_family-       5163 TACTCCTACCNCTGGTCGGAGTTGCTTTTTCAGT------TCCGACCGCA 5206

  scaffold203|s     668206 A-CAGTAGTTGCCTTAATGTTGGCAATCTATAGTTGGGGGC--AACTATA 668252
                            - vi      v    vv   i -           i     --       
  rnd-1_family-       5207 ATCTATAGTTGACTTATAGTTAG-AATCTATAGTTAGGGGCCCAACTATA 5255

  scaffold203|s     668253 AGAAGGTATAGTTGGCTTACAGTTAACACTTTGTTTTGAAGGTAAGAGTT 668302
                             i  v          i  i   v  v   vii v i    i        
  rnd-1_family-       5256 AGGAGTTATAGTTGGCCTATAGTAAAAACTGCATATCGAAGATAAGAGTT 5305

  scaffold203|s     668303 AT-GTTGAGTAAAAATGTTGCATAATGATTAACTAAC-TAACCAAATGAC 668350
                             -    v v   v  v i   ii     i     i -v    v?i v- 
  rnd-1_family-       5306 ATAGTTGCGAAAATATTTCGCACGATGATCAACTAGCAAAACCTNGTT-C 5354

  scaffold203|s     668351 ATGTAGTATTCTGA-ACACCTAACTATAGG--TCAAGTTATATGCATAAT 668397
                            ii   v v ivi -   i    --  v  --   vv  v  vi    vi
  rnd-1_family-       5355 ACATAGGAATTAAATACATCTAA--ATTGGAATCATTTTTTAGACATACC 5402

  scaffold203|s     668398 GATGCCTTACATACAATGACCTATAGTTGGACTC---TGGACTAACTAGA 668444
                           ?iv   -        iv?            v   ---  ---i     v 
  rnd-1_family-       5403 NGAGCC-TACATACAGGNACCTATAGTTGGCCTCCTTTG---CAACTATA 5448

  scaffold203|s     668445 ACCACAACAATACTTTTGGTAG 668466
                                   v   i   i     
  rnd-1_family-       5449 ACCACAACTATATTTTCGGTAG 5470

Matrix = 20p43g.matrix
Kimura (with divCpGMod) = 24.93
Transitions / transversions = 1.03 (34/33)
Gap_init rate = 0.07 (23 / 308), avg. gap size = 1.17 (27 / 23)


18 12.98 2.86 0.00 scaffold203|size675210 671506 671540 (3186) (GTC)n#Simple_repeat 1 36 (0) m_b1136s252i8 62967

  scaffold203|s     671506 GTC-TCGTCGTCGTCGTCGTCGTCATCATCATCATC 671540
                              -                    i  i  i  i  
  (GTC)n#Simple          1 GTCGTCGTCGTCGTCGTCGTCGTCGTCGTCGTCGTC 36

Matrix = Unknown
Transitions / transversions = 1.00 (4/0)
Gap_init rate = 0.03 (1 / 34), avg. gap size = 1.00 (1 / 1)


18 14.38 6.52 0.00 scaffold203|size675210 671715 671760 (2966) (CTTACT)n#Simple_repeat 1 49 (0) m_b1136s252i9 62968

  scaffold203|s     671715 CTTATTCTTACTCTTCCTCTT--TCTCAGTCTT-CTCCTCCTCTTACTC 671760
                               i          v     --   i v    -   i v         
  (CTTACT)n#Sim          1 CTTACTCTTACTCTTACTCTTACTCTTACTCTTACTCTTACTCTTACTC 49

Matrix = Unknown
Transitions / transversions = 1.00 (3/3)
Gap_init rate = 0.04 (2 / 45), avg. gap size = 1.50 (3 / 2)


22 21.86 1.32 5.48 scaffold203|size675210 673309 673384 (1342) (GAG)n#Simple_repeat 1 73 (0) m_b1136s252i10 62969

  scaffold203|s     673309 GAGGAGGA-GAGGATGACGATGGTGGGTGGACACGGAGGCCAGGAGGAGG 673357
                                   -     v  v  -  -i  v   viv     --         
  (GAG)n#Simple          1 GAGGAGGAGGAGGAGGAGGA-GG-AGGAGGAGGAGGAGG--AGGAGGAGG 46

  scaffold203|s     673358 AGGAGGAGGATGAAGCTTGGGAGGAGG 673384
                                     v  i vvvi        
  (GAG)n#Simple         47 AGGAGGAGGAGGAGGAGGAGGAGGAGG 73

Matrix = Unknown
Transitions / transversions = 0.44 (4/9)
Gap_init rate = 0.07 (5 / 75), avg. gap size = 1.00 (5 / 5)


276 9.76 2.44 0.00 scaffold203|size675210 673684 673724 (1002) C rnd-5_family-2086#Unknown (417) 628 587 m_b1136s001i70 62970

  scaffold203|s     673684 ATACATAC-ATTACTAGCAGCCACTGCAAGATTTTTTAGCAG 673724
                              iv   -            ii                   
C rnd-5_family-        628 ATATCTACNATTACTAGCAGCTGCTGCAAGATTTTTTAGCAG 587

Matrix = 20p43g.matrix
Kimura (with divCpGMod) = 10.61
Transitions / transversions = 3.00 (3/1)
Gap_init rate = 0.03 (1 / 40), avg. gap size = 1.00 (1 / 1)


4554 4.62 1.60 0.00 scaffold203|size675210 673692 674254 (472) C rnd-1_family-116#Unknown (0) 949 378 m_b1136s001i71 62971

  scaffold203|s     673692 ATTACTAGCAGCCACTGCAAGATTTTTT-AGCAGTTGTTTATAGTTATGT 673740
                                        i              -        i            
C rnd-1_family-        949 ATTACTAGCAGCCGCTGCAAGATTTTTTTAGCAGTTGCTTATAGTTATGT 900

  scaffold203|s     673741 GTTTTTGCATTTGAATAGATGTATAGAGG-AGAGGTAGGTAGGTCATAAG 673789
                                     v  v               -                    
C rnd-1_family-        899 GTTTTTGCATATGTATAGATGTATAGAGGGAGAGGTAGGTAGGTCATAAG 850

  scaffold203|s     673790 GAATGCGTGAGAAATGCGCATGAGTCAGCAAAAAGGTTATGACTGAATGT 673839
                                i     i     v                                
C rnd-1_family-        849 GAATGTGTGAGGAATGCCCATGAGTCAGCAAAAAGGTTATGACTGAATGT 800

  scaffold203|s     673840 TATGTGGTCACGATGCTATTTTGATCGTGGCAATA----GTGTGTTGTTG 673885
                                                              ----           
C rnd-1_family-        799 TATGTGGTCACGATGCTATTTTGATCGTGGCAATATTCAGTGTGTTGTTG 750

  scaffold203|s     673886 TTACGTCACATTATTCCGATTCTTATCATCTGTTTAGAACTTTGGGCGGA 673935
                                                                             
C rnd-1_family-        749 TTACGTCACATTATTCCGATTCTTATCATCTGTTTAGAACTTTGGGCGGA 700

  scaffold203|s     673936 GTAGTACCGTTTAGTGTTGTGTTTCCAGGCTGTGCAGTTTTGAAATTCTT 673985
                                            i            i                   
C rnd-1_family-        699 GTAGTACCGTTTAGTGTCGTGTTTCCAGGCCGTGCAGTTTTGAAATTCTT 650

  scaffold203|s     673986 AATCGTGAATGTTTTGACAGGGAGGGGCAATAGAGCACTATTATGTGTTG 674035
                                               ?                             
C rnd-1_family-        649 AATCGTGAATGTTTTGACAGNGAGGGGCAATAGAGCACTATTATGTGTTG 600

  scaffold203|s     674036 AAGTAGGAATAGTAGTTTCGAATCATGTCAAATCATTAGTTTTTTCACAC 674085
                               vi                               v        i   
C rnd-1_family-        599 AAGTTAGAATAGTAGTTTCGAATCATGTCAAATCATTCGTTTTTTCGCAC 550

  scaffold203|s     674086 ACATAATCTCTATAAGTTTTCAAATGTTTTTGTGTCTAGCAACGACCGAC 674135
                                     ?                                     v 
C rnd-1_family-        549 ACATAATCTCNATAAGTTTTCAAATGTTTTTGTGTCTAGCAACGACCGCC 500

  scaffold203|s     674136 ACAGTGTTTTGTCAATAATAAATTACTATTGGTGAGTCCATCACGTTGAC 674185
                                                                  i   i      
C rnd-1_family-        499 ACAGTGTTTTGTCAATAATAAATTACTATTGGTGAGTCCGTCATGTTGAC 450

  scaffold203|s     674186 CGGCGCCATGTCAACAGAGCCACT-AAGCACCGTTGTGTTAAGTGCACTA 674234
                                i         i     i i-    i                ii  
C rnd-1_family-        449 CGGCGTCATGTCAACGGAGCCGCCGAAGCGCCGTTGTGTTAAGTGCGTTA 400

  scaffold203|s     674235 TGACAAAT--GGTATTGTTGGC 674254
                               i   --   i   v    
C rnd-1_family-        399 TGACGAATCAGGTGTTGGTGGC 378

Matrix = 20p43g.matrix
Kimura (with divCpGMod) = 2.93
Transitions / transversions = 2.71 (19/7)
Gap_init rate = 0.01 (5 / 562), avg. gap size = 1.80 (9 / 5)


2662 9.02 1.68 1.44 scaffold203|size675210 674279 674694 (32) C rnd-1_family-116#Unknown (532) 417 1 m_b1136s001i72 62972

  scaffold203|s     674279 GTTGTGCTGGGGTGTGTTTTGTTGT-TCAGGTGTCGGTGGCGTCGCATTC 674327
                                 i ii -  i   v  vi v-        i               
C rnd-1_family-        417 GTTGTGTTAAG-TGCGTTATGACGAATCAGGTGTTGGTGGCGTCGCATTC 369

  scaffold203|s     674328 GTTCATCGTCGACGCTGACTGC-GCTGTCGCCATCTCTTTGC-CCGTTCG 674375
                                          -      -       i i         -       
C rnd-1_family-        368 GTTCATCGTCGACGC-GACTGCCGCTGTCGTCGTCTCTTTGCTCCGTTCG 320

  scaffold203|s     674376 GG----CAGATCTGACTCGCAGATTTACTGTGGTCTGGCGTGTGTTTTTA 674421
                             ----                    i          -            
C rnd-1_family-        319 GGGGGGCAGATCTGACTCGCAGATTTGCTGTGGTCTG-CGTGTGTTTTTA 271

  scaffold203|s     674422 GTTGTGTTGTGGTTGGGGGTTGTATTGTGTGTTCATCTCTCTTGGTCGAC 674471
                                                                      v      
C rnd-1_family-        270 GTTGTGTTGTGGTTGGGGGTTGTATTGTGTGTTCATCTCTCTTTGTCGAC 221

  scaffold203|s     674472 GCGGACCGCATTTGGTTGTCGCCGAAATGAGCGCATTCGCTCTCCGCCGA 674521
                            i -            i    i                        i   
C rnd-1_family-        220 GTG-ACCGCATTTGGTCGTCGTCGAAATGAGCGCATTCGCTCTCCGTCGA 172

  scaffold203|s     674522 TGTGAGTACATTTGCTCGTCGTGGAAGTAATTGCTTTGTTCCTCATGGAA 674571
                                 ii                            i             
C rnd-1_family-        171 TGTGAGCGCATTTGCTCGTCGTGGAAGTAATTGCTTCGTTCCTCATGGAA 122

  scaffold203|s     674572 GCCGGTGTATTTGCCGGTCGCCGAAGTGATAGCTTTTCTTTGTCATCGCA 674621
                             v                 i                iv         - 
C rnd-1_family-        121 GCGGGTGTATTTGCCGGTCGTCGAAGTGATAGCTTTTTATTGTCATCG-A 73

  scaffold203|s     674622 CGTGAGCGCATACGCTCTTCGTTGGATGTGAGCGCAAACGCTTTTCGCCG 674671
                                      ?          i-  i         v?    i    ii 
C rnd-1_family-         72 CGTGAGCGCATNCGCTCTTCGTC-GACGTGAGCGCATNCGCTCTTCGTTG 24

  scaffold203|s     674672 ACAGGGGCACATATGCTCTTCGT 674694
                             iv i  i  v i   i     
C rnd-1_family-         23 ACGTGAGCGCAAACGCTTTTCGT 1

Matrix = 20p43g.matrix
Kimura (with divCpGMod) = 6.97
Transitions / transversions = 3.11 (28/9)
Gap_init rate = 0.02 (10 / 415), avg. gap size = 1.30 (13 / 10)

673 16.74 16.56 1.06 scaffold203|size675210 674564 674726 (0) C rnd-1_family-285#Unknown (0) 1576 1389 m_b1136s001i73 62972

  scaffold203|s     674564 TCATGGAAGCCGGTGTATTTGCCGGTCGCCGAAGTGATAGCTTTTCTTTG 674613
                                     v                 i   ?    iv  v   vv   
C rnd-1_family-       1576 TCATGGAAGCGGGTGTATTTGCCGGTCGTCGANGTGACCGCATTTGGTTG 1527

  scaffold203|s     674614 TCATCGCACGTGAGCGCATACGCTCTTCGTTGGATGTGAGCGCA------ 674657
                             i   - v          v      i   i-  i         ------
C rnd-1_family-       1526 TCGTCG-AAGTGAGCGCATTCGCTCTCCGTC-GACGTGAGCGCATTTGCT 1479

  scaffold203|s     674658 --------AA-----------CGCTTTTCGCCGACAGGGGCACATATGCT 674688
                           --------  -----------    ii   i   viv    i   vi  i
C rnd-1_family-       1478 CGTCGTNGAAGTGAGTGCATTCGCTCCTCGTCGAAGCGGGCGCATTCGCC 1429

  scaffold203|s     674689 CTTCGTCGAC-GGAGCACATTCGTTCCATTTTT-ATGTGA 674726
                           v         -     i       i        - i    
C rnd-1_family-       1428 GTTCGTCGACGGGAGCGCATTCGTCCCATTTTTGACGTGA 1389

Matrix = 20p43g.matrix
Kimura (with divCpGMod) = 13.54
Transitions / transversions = 1.45 (16/11)
Gap_init rate = 0.04 (7 / 162), avg. gap size = 4.14 (29 / 7)

779 4.79 20.63 0.66 scaffold203|size675210 674601 674726 (0) C rnd-1_family-285#Unknown (299) 1277 1127 m_b1136s001i74 62972

  scaffold203|s     674601 TAGCTTTTCTTTGTCATCGCACGTGAGCGCATACGCTCTTCGTTG----- 674645
                                   iv         -                         -----
C rnd-1_family-       1277 TAGCTTTTTATTGTCATCG-ACGTGAGCGCATACGCTCTTCGTTGACGTG 1229

  scaffold203|s     674646 -------------------GATGTGAGCGCAAACGCTTTTCGCCGACAGG 674676
                           -------------------  i                    i  ?    
C rnd-1_family-       1228 AGCTAATCCGCTCTTCGTTGACGTGAGCGCAAACGCTTTTCGTCGNCAGG 1179

  scaffold203|s     674677 GGCACATATGCTCTTCGTCGAC-GGAGCACATTCGTTCCA-TTTTTATGT 674724
                                       v         -     i           -         
C rnd-1_family-       1178 GGCACATATGCTGTTCGTCGACTGGAGCGCATTCGTTCCATTTTTTATGT 1129

  scaffold203|s     674725 GA 674726
                             
C rnd-1_family-       1128 GA 1127

Matrix = 20p43g.matrix
Kimura (with divCpGMod) = 3.47
Transitions / transversions = 2.00 (4/2)
Gap_init rate = 0.04 (5 / 125), avg. gap size = 5.40 (27 / 5)


2305 24.55 8.68 4.93 scaffold204|size186819 9 1045 (185772) C rnd-1_family-9#Unknown (46) 1109 36 m_b2578s001i0 62973

  scaffold204|s          9 ACAAAGCCCTACGCCCCATGCCGTGCCTTCTTGTGGCATCAGAGCAGTAG 58
                                -   i        i    i   i  ii i       ivvi ii  
C rnd-1_family-       1109 ACAAA-CCCCACGCCCCACGCCGCGCCCTCCCGCGGCATCAACCTAACAG 1061

  scaffold204|s         59 CCTGAAAAA-AAGCAGGGGAAAACT--CCATTCCAGTGGTGAGT------ 99
                             ii     -       -- v  i --  ii             ------
C rnd-1_family-       1060 CCCAAAAAAGAAGCAGG--ACAATTGACCGCTCCAGTGGTGAGTTTTGAG 1013

  scaffold204|s        100 ATTACCATTTTTCATTT-TTTAACTATTTAATTGGAACTTTGCCTTCCC- 147
                             ii v      i    -? i                  i-   vi   -
C rnd-1_family-       1012 ATCGCGATTTTTTATTTGNTCAACTATTTAATTGGAACTC-GCCGCCCCG 964

  scaffold204|s        148 -TACCCTGCCATCTTCTCCCTCACCCCTTGCATGGAATACAAACCCCATG 196
                           - iv       ivii i   v    i ---    i v ?   vv    i 
C rnd-1_family-        963 CTGACCTGCCACACCCCCCCGCACCTC---CATGAATTNCAACACCCACG 917

  scaffold204|s        197 TCCCATGCTGTGCCCTCTC-----ATCAGTGCAGCAGCCTGAAAAAGAAG 241
                           i    i  i i      i -----    iiv? i v   --         
C rnd-1_family-        916 CCCCACGCCGCGCCCTCCCGCGGCATCAACCNAACCGCC--AAAAAGAAG 869

  scaffold204|s        242 TGGGGAAA---ATC---CCAG-----------------------AGTATC 262
                           ii  ?vi --- i ---    -----------------------      
C rnd-1_family-        868 CAGGNCGATTGACCGCTCCAGTGGTGAGTTTGTTGTGTTCGGTGAGTATC 819

  scaffold204|s        263 CCCAGTT--TTCATTTTTTTATCAATTTAATTGGAACCTTGCCTTCC-CT 309
                           v v v  --  i    iv i v v    ?       v- i  i i  -  
C rnd-1_family-        818 GCGATTTGTTTTATTTCGTCAACTATTTNATTGGAAA-TCGCTTCCCGCT 770

  scaffold204|s        310 AACCTGCCATCTTTTCCCACACCCTCTCCATGGAATACAGACCCCATGCC 359
                           i            i v    v   i       i v    i -------  
C rnd-1_family-        769 GACCTGCCATCTTCTGCCACCCCCCCTCCATGAATTACAAA-------CC 727

  scaffold204|s        360 CCATGCCGTGCCCTCTCACAGCATCAGCGCAGCAGCCTG--AAAAAGAAA 407
                              i    i      i i i      iivi i-  -   --        i
C rnd-1_family-        726 CCACGCCGCGCCCTCCCGCGGCATCAATTTAA-AG-CTGCAAAAAAGAAG 679

  scaffold204|s        408 CAGGGGAAAACTCCACTCCAGTGGTGAGTATTCCCATTTTTCACTT-TTT 456
                            ?  iv  vvvv                 v  v v      i i  -  i
C rnd-1_family-        678 CNGGACAATCGACCACTCCAGTGGTGAGTTTTGCGATTTTTTATTTGTTC 629

  scaffold204|s        457 AGCTATTTA-ATCGGAACCCCTGG--TCCCTAACCTGCCATCTTCTCCCA 503
                            ii     v-   i---- iv   --v v  iv            ?v   
C rnd-1_family-        628 AATTATTTCTATCA----CTGTGGACGCGCTGTCCTGCCATCTTCNGCCA 583

  scaffold204|s        504 CACCCCCCTCTATGGAATAAAGACCCCACACTCCATGCTGTGCCTTCTTG 553
                            v  i     i   ivv    v v  ------   i  i i   i  ii 
C rnd-1_family-        582 CCCCTCCCTCCATGACTTAAATAGCC------CCACGCCGCGCCCTCCCG 539

  scaffold204|s        554 TGGCATCAGCGCAGTAGCCTGAAAAAGAAGCAGGGGGAAT-CCCACTCCG 602
                           i   v   iivv iv  v--              ivi v -?    i  i
C rnd-1_family-        538 CGGCTTCAATTAAAGAGA--GAAAAAGAAGCAGGACAATTGNCCACCCCA 491

  scaffold204|s        603 GTGGTGAGTATTCTCATTTTTCATTT--TTAACTATTTAATTGGAACCCG 650
                                    v  ?ivi    ?i    -- i                 i  
C rnd-1_family-        490 GTGGTGAGTTTTNCAGTTTTNTATTTGCTCAACTATTTAATTGGAACTCG 441

  scaffold204|s        651 CTGTCC--------------TCCCACAC-CCCCTC---CATGGAATGCAA 682
                           vi    --------------   iv   -      ---    i v i   
C rnd-1_family-        440 ACGTCCCTGACCTGCNNTCTTCCTCCACGCCCCTCGCACATGAATTACAA 391

  scaffold204|s        683 ACTCCACA-CCCCATGCCGCGCCCTCTCGTGGCATCAGCGTAGCAGCCTG 731
                             i  i i-     i           i       vvviiv  i ?   vi
C rnd-1_family-        390 ACCCCGCGCCCCCACGCCGCGCCCTCCCGTGGCAGATATCTAACNGCCAA 341

  scaffold204|s        732 AAAAAGAAGCAGGGGAAAATC--CCACTCCAGTGGTGATTATCCCCAGTT 779
                                      --    i  i--       vi      v v ---ii i 
C rnd-1_family-        340 AAAAAGAAGCA--GGAAGATTGACCACTCCTATGGTGAGTTT---TGGCT 296

  scaffold204|s        780 TTCATTTTTCTATCAA--TTTAACTGGAACTTTATGTTCCCTAACCTGCC 827
                            ii    vi i v v --   v i  i    iv i -i    i      v
C rnd-1_family-        295 TCTATTTGCCCAACTATGTTTTATTGAAACTCGACG-CCCCTGACCTGCG 247

  scaffold204|s        828 ATCTTCTCCCTCACCCCC-TCTCCAAAGAA-TGCAGACCCCCACGTCCCA 875
                               --   ii       -  viv  v   -    i--       i    
C rnd-1_family-        246 ATCT--TCCTCCACCCCCATCGTGAATGAATTGCAA--CCCCACGCCCCA 201

  scaffold204|s        876 CGCCCCGCCCTCTCGTGGCATCAGCGCAGCGGCCTGAAAAAGATGCAGGA 925
                               v       i ii  v v? iivv vv   --i       v      
C rnd-1_family-        200 CGCCGCGCCCTCCCACGGAAANAATTAACAGGC--AAAAAAGAAGCAGGA 153

  scaffold204|s        926 GAAAATTCCACTCCAGTGGTGAGTGTTCCCATTTTCCATTTT-TTT---A 971
                           v  vvvv   v   v         -  iv    ----     -i  --- 
C rnd-1_family-        152 CAATCGACCAATCCCGTGGTGAGT-TTTGCATT----ATTTTACTTGCAA 108

  scaffold204|s        972 GCTATTTAATTGGACCCCGCCATCCCTACCCTG---CCATCTTCTTCCAC 1018
                           v      v    v v i  v ii    iv    ---      i --    
C rnd-1_family-        107 TCTATTTCATTGTAACTCGACGCCCCTGACCTGCGTCCATCTCC--CCAC 60

  scaffold204|s       1019 ACAGCCTCTCCATGGAATAAAAATCCC 1045
                           v -- ii   i  -    v v      
C rnd-1_family-         59 CC--CTCCTCTAT-GAATTACAATCCC 36

Matrix = 20p45g.matrix
Kimura (with divCpGMod) = 26.37
Transitions / transversions = 1.47 (144/98)
Gap_init rate = 0.08 (82 / 1036), avg. gap size = 1.74 (143 / 82)


15035 11.77 3.02 2.52 scaffold204|size186819 1075 3559 (183258) rnd-1_family-210#DNA/hAT-Tag1 1 2497 (0) m_b2578s001i1 62974

  scaffold204|s       1075 TTGAATATGGTTTCACCAGCTGAATCAAATGCACCTCGGCCTGAATGAGA 1124
                                                     i    i  v v        vi?  
  rnd-1_family-          1 TTGAATATGGTTTCACCAGCTGAATCGAATGTACATGGGCCTGAAGANGA 50

  scaffold204|s       1125 CTTCCCTGATGACATGACTCCCGGGCCCTTAGAAGATTTGTTGGGAGACG 1174
                                 i      i        i          ?  ?i            
  rnd-1_family-         51 CTTCCCCGATGACGTGACTCCCAGGCCCTTAGANGANCTGTTGGGAGACG 100

  scaffold204|s       1175 GGGATATGCCACCCCCTTCTATGATACAGATTGCTCCCTTATGTC-TCAA 1223
                                     i      i ?i                ?       -    
  rnd-1_family-        101 GGGATATGCCGCCCCCTCCNGTGATACAGATTGCTCCNTTATGTCCTCAA 150

  scaffold204|s       1224 TTCCATTTGGGATTCAGACATGATGACGAAGTATACAAACAATGTGACCT 1273
                                                             v ii  i       ?v
  rnd-1_family-        151 TTCCATTTGGGATTCAGACATGATGACGAAGTATCCGGACGATGTGACNG 200

  scaffold204|s       1274 GCCAAAAGAAGTGGC--TGC------TGTGGACAGGAGTGATTTGAGCAT 1315
                              i           --   ------  i           i        i
  rnd-1_family-        201 GCCGAAAGAAGTGGCGCTGCGGCCACTGCGGACAGGAGTGGTTTGAGCAC 250

  scaffold204|s       1316 AATGCCACGAAGGCATTAGGTCATGTGGTGGGTATTGTCAAGG------- 1358
                                   v     ?i ?  ?     ?  ?  ?          -------
  rnd-1_family-        251 AATGCCACCAAGGCNCTNGGNCATGTNGTNGGNATTGTCAAGGACATCAA 300

  scaffold204|s       1359 --CCCATAGAGGGACAATTGCTCCCCGCTACAGGGAAGCCTACATCAACT 1406
                           --  ii                                     ?      
  rnd-1_family-        301 GGCCTGTAGAGGGACAATTGCTCCCCGCTACAGGGAAGCCTACNTCAACT 350

  scaffold204|s       1407 TCTACTGCAGCAAATATGACACCAAAGCATTCCAACGTCAATCAGTTGCA 1456
                                i       i                                   ?
  rnd-1_family-        351 TCTACCGCAGCAAGTATGACACCAAAGCATTCCAACGTCAATCAGTTGCN 400

  scaffold204|s       1457 AAGTTAAATGCCAGC-TTGACACTACTGACCAAAGAACCATTGCATCACG 1505
                                   i      -             i                   v
  rnd-1_family-        401 AAGTTAAACGCCAGCCTTGACACTACTGATCAAAGAACCATTGCATCACT 450

  scaffold204|s       1506 GGCTAAAAGAGGTCCAAAACGTGAAGCATCTTTGGGAGTGGTGGATGTGA 1555
                                                  v             ?        v   
  rnd-1_family-        451 GGCTAAAAGAGGTCCAAAACGTGCAGCATCTTTGGGANTGGTGGATTTGA 500

  scaffold204|s       1556 TGGGCACTTCACCCATTACCAACAGTGTCACCACAGCATCGTTGTCTTCT 1605
                           i? i            i           ?            i        
  rnd-1_family-        501 CNGACACTTCACCCATCACCAACAGTGTNACCACAGCATCGCTGTCTTCT 550

  scaffold204|s       1606 GCTTCAAACAAAAAGCTAAAAGGGACCGTTCAAACACTCCTGTCAAGCTA 1655
                                v          -          i         ?          i 
  rnd-1_family-        551 GCTTCCAACAAAAAGC-AAAAGGGACCATTCAAACACNCCTGTCAAGCCA 599

  scaffold204|s       1656 GTTTCAGTCTACTGCGGGCATCCACAGTCATCCTGATGCAGCGAGGGCTG 1705
                                         v iv i   i                 i        
  rnd-1_family-        600 GTTTCAGTCTACTGGGACCGTCCGCAGTCATCCTGATGCAGTGAGGGCTG 649

  scaffold204|s       1706 CTTATGTTGCTTTTGCATATTTTATTTCAGCTAACTCGCTAGCATTCAGG 1755
                            iv       ?     vi     ii   i  v        ??        
  rnd-1_family-        650 CCAATGTTGCNTTTGCCCATTTTGCTTCGGCAAACTCGCTNNCATTCAGG 699

  scaffold204|s       1756 CTTGGTGAATGCATCCTTCTACGACAATTTGTACAATCAGTCCAACAGTG 1805
                           ? i  ?                   i        i v             
  rnd-1_family-        700 NTCGGNGAATGCATCCTTCTACGACGATTTGTACGAGCAGTCCAACAGTG 749

  scaffold204|s       1806 TGGTCCCAACTATAAGC-TCCTGATGGCATGGAGGTAGGCGGTAAGTTAC 1854
                              iv  i         -?     iv                ?   i i 
  rnd-1_family-        750 TGGCGCCGACTATAAGCCNCCTGACCGCATGGAGGTAGGCGGNAAGCTGC 799

  scaffold204|s       1855 TTGATGCTACATTCAAGTCATACTATCACAAGGAAATCACCAAGCTATTT 1904
                            i            i  v?v         i    ii  i?      i  ?
  rnd-1_family-        800 TCGATGCTACATTCGAGANCTACTATCACGAGGAGGTCGNCAAGCTGTTN 849

  scaffold204|s       1905 GAAGAGCATCACATTTATAGCATTTTGGTTTATGGTGATGGGACAACAAT 1954
                                  vvv  v v   i      i   i     i     ?i v     
  rnd-1_family-        850 GAAGAGCCGGACCTGTATGGCATTTCGGTCTATGGCGATGGNGCCACAAT 899

  scaffold204|s       1955 C--AAGACCACACCTTTAATCAATGTCTTGGTCTGGTCCCCAGGGAATCC 2002
                            --           ?i i  ?  i   i ? i   v  ?     v     
  rnd-1_family-        900 CGTAAGACCACACCNCTGATNAACGTCCTNGCCTGCTCNCCAGGCAATCC 949

  scaffold204|s       2003 AGCATGTGTACGTGATGTTATTGACTGCTCCACTCACATGGGCGAAGGCA 2052
                             ??     ? v   i  ii    i   v  i??      i    ?   i
  rnd-1_family-        950 AGNNTGTGTNCTTGACGTCGTTGATTGCACCGNNCACATGAGCGANGGCG 999

  scaffold204|s       2053 GGAGAAAAGATGCCCGCTTCAGTGA--------------AAGTTCTTCGT 2088
                            v ii  i        v ?  v  v--------------           
  rnd-1_family-       1000 GCAAGAAGGATGCCCGGTNCATTGCCACAGAGATGTTGCAAGTTCTTCGT 1049

  scaffold204|s       2089 AAATTGGAGAACATAAAGAAAGACAGTGTCACCCAAATCATGTTTGATGG 2138
                                         vi    i     i           ??          
  rnd-1_family-       1050 AAATTGGAGAACATCGAGAAGGACAGCGTCACCCAAATNNTGTTTGATGG 1099

  scaffold204|s       2139 TGCTTCTAATGTTCAGAAGGCCGGTGCAATCATATCACAGCATTACCCTT 2188
                           ?  ?? ?     i               ? ?  ?v?      i ?i   i
  rnd-1_family-       1100 NGCNNCNAATGTCCAGAAGGCCGGTGCANTNATNGNACAGCACTNTCCTC 1149

  scaffold204|s       2189 GTGTGGTAGTTGAACATAGAGCAGAGCATGTTGTGTCCTTGATTGTGGAG 2238
                              i ? ?         i    i     i        ?     i      
  rnd-1_family-       1150 GTGCGNTNGTTGAACATGGAGCGGAGCACGTTGTGTCNTTGATCGTGGAG 1199

  scaffold204|s       2239 AAGCTGACGGTCATGCCCTGTTGGCATGAATATTGAAAACTATTCAAAGT 2288
                              i   i          i  ivi i       v    i  ? v      
  rnd-1_family-       1200 AAGTTGATGGTCATGCCCCGTCTACGTGAATATGGAAAGCTNTGCAAAGT 1249

  scaffold204|s       2289 GGTGAGATCAGATTATTTTAATCTCCTACTGATCCTTGTTTTCTAATTAT 2338
                                 v    vi i       iv                          
  rnd-1_family-       1250 GGTGAGTTCAGTCTGTTTTAATTGCCTACTGATCCTTGTTTTCTAATTAT 1299

  scaffold204|s       2339 TTTGATTGATATACCAGGCCCGTGAAGTATTTGGCTCCACCATGCATGGA 2388
                                         i       i               i          ?
  rnd-1_family-       1300 TTTGATTGATATACTAGGCCCGCGAAGTATTTGGCTCCGCCATGCATGGN 1349

  scaffold204|s       2389 CCCCGTTCCGTCTGGGTCAAGCACACAAAGGCACGAAACAAAGGCAGGGC 2438
                             ?  i  ?              i?      i? iv     v        
  rnd-1_family-       1350 CCNCGCTCNGTCTGGGTCAAGCATNCAAAGGTNCACAACAATGGCAGGGC 1399

  scaffold204|s       2439 AATTAATCTTCTGCATCTGTCTGAGAGCCGAATGGCTGATGAGGTCCTAC 2488
                                         i  ii  ?   v  v      ?  i?        ? 
  rnd-1_family-       1400 AATTAATCTTCTGCGTCCATCNGAGTGCAGAATGGNTGGNGAGGTCCTNC 1449

  scaffold204|s       2489 AATTTCTCTGTGTCTTTCATCTCAAGACCACTCTGGAGGCTTATACACAG 2538
                            i  ?  ?? ?       i?  ?            v      ii  v i 
  rnd-1_family-       1450 AGTTNCTNNGNGTCTTTCGNCTNAAGACCACTCTGCAGGCTTGCACCCGG 1499

  scaffold204|s       2539 GACCCTGTTTTTGTTGATTACTAAAGAATT--GGTTTCCCTGCTGA---- 2582
                                ?  ?     ?  ?   --     ? --  i   vi      ----
  rnd-1_family-       1500 GACCCNGTNTTTGTNGANTAC--AAGAANTTCGGCTTCGTTGCTGACATC 1547

  scaffold204|s       2583 ------------------------TGCCTCTTTGCAATTACTCATGCTCT 2608
                           ------------------------           v    i   v    v
  rnd-1_family-       1548 TTTAACTCGACTCAATTTTGGAANTGCCTCTTTGCTATTATTCAGGCTCG 1597

  scaffold204|s       2609 CTATCTGGTGTATTGTATATTGCGGATTGCAGACACTATGGTGGGTGGTA 2658
                                iv    ? i    ?           ?     ? i   ?  ?  ? 
  rnd-1_family-       1598 CTATCCTGTGTNTCGTATNTTGCGGATTGCNGACACNACGGTNGGNGGNA 1647

  scaffold204|s       2659 TCGACAAGTTATATTATTATGTAAGACAGACAGATAGATTGCTGGAGCCC 2708
                            v        i            ? ?     i           ?     v
  rnd-1_family-       1648 TGGACAAGTTGTATTATTATGTANGNCAGACGGATAGATTGCTNGAGCCA 1697

  scaffold204|s       2709 GGGATA-AAAACGTTATGAAGATGTTCTTTGACTCAAAAATGCCCCACAT 2757
                                i-       i             ??        i           
  rnd-1_family-       1698 GGGATGGAAAACGTCATGAAGATGTTCTNNGACTCAAAGATGCCCCACAT 1747

  scaffold204|s       2758 GGAGTTGTCCAAGTGAAAGTTGACAAATGCTGAT---GAATGGCTGAAGC 2804
                                         v            v  ?   ---  i          
  rnd-1_family-       1748 GGAGTTGTCCAAGTTAAAGTTGACAAAGGCNGATAAGGAGTGGCTGAAGC 1797

  scaffold204|s       2805 GCAAGTATTTTATTGTCCATGTATTTATTGCCACATTGGAGACCAACACA 2854
                            ii    i   i  v           v                i      
  rnd-1_family-       1798 GTGAGTACTTTGTTTTCCATGTATTTCTTGCCACATTGGAGACTAACACA 1847

  scaffold204|s       2855 CCGCTTCACATTTATTTGTTGAAGAGTTCAATCAACAGAATAAGATGGAT 2904
                             i                i         ----    ----    - i  
  rnd-1_family-       1848 CCACTTCACATTTATTTGTCGAAGAGTTC----AACA----AAGA-GAAT 1888

  scaffold204|s       2905 AA-ATGGGCAAAAAGTATCTCAAATGAGAGAGTGCCAGAGGGTGAGATTG 2953
                             -    ii   -------- i?iii -     ?  ----------- i?
  rnd-1_family-       1889 AAGATGGATAAA--------CGNGCAA-AGAGTNCC-----------TCN 1918

  scaffold204|s       2954 AAGATGACCTGGAG-GAGTCTGAGAATGAAGACAACATTGAAGATGATGA 3002
                             --   ----   - v   v   ------ i i v        v  i--
  rnd-1_family-       1919 AA--TGA----GAGAGCGTCAGAG------GGCGAGATTGAAGAGGAC-- 1954

  scaffold204|s       3003 TCACTTTGAAGTGGAAGAAGAATTGGACCCTACCAAATTGCAAGCAAAGA 3052
                           ---  -------- i  i  vv            i  i      vi    
  rnd-1_family-       1955 ---CT--------GGAGGAGTCTTGGACCCTACCGAACTGCAAGAGAAGA 1993

  scaffold204|s       3053 CTGTTTTCGATGCCACTTCTATTTGAGAGCACTACAAGCCACGGTTGTTA 3102
                            ?    i vi       v  i i  i     i        ?         
  rnd-1_family-       1994 CNGTTTCCCGTGCCACTGCTGTCTGGGAGCATTACAAGCCNCGGTTGTTA 2043

  scaffold204|s       3103 ACAAATGGTGCCAGAGTTGTTTATCTTTGCTCTCTTCGCCCTACCATTAT 3152
                             i                i      ?     v i ?i   ?        
  rnd-1_family-       2044 ACGAATGGTGCCAGAGTTGCTTATCTNTGCTCGCCTNACCCNACCATTAT 2093

  scaffold204|s       3153 TGCAAATTCCAAAGTACACAAGGATCCTATGAATAATATTGCTGTTGAAG 3202
                              vv     i   i            - i    i i           i 
  rnd-1_family-       2094 TGCTCATTCCGAAGCACACAAGGATCC-ACGAATGACATTGCTGTTGAGG 2142

  scaffold204|s       3203 AGTTCATCAAGAGTGTGATACTACCAAGAAGACAGACAAGTAATGGAGAT 3252
                                        v   ? v                      iv      
  rnd-1_family-       2143 AGTTCATCAAGAGGGTGNTTCTACCAAGAAGACAGACAAGTAGAGGAGAT 2192

  scaffold204|s       3253 CCCAATGTGGTATTGGCAAAGCTGGTTGAAACGTTTTGGGTGGAGAGAGA 3302
                                i                       v v       ?v    v ?  
  rnd-1_family-       2193 CCCAACGTGGTATTGGCAAAGCTGGTTGATAAGTTTTGGNAGGAGCGNGA 2242

  scaffold204|s       3303 TGACTTTGTCAAGAAACATGGATTCTTCAGTAGTTAGATCATTTGGATTA 3352
                           i        -     i iv    ?         vv   v   ?     ? 
  rnd-1_family-       2243 CGACTTTGT-AAGAAGCGGGGATNCTTCAGTAGGGAGAGCATNTGGATNA 2291

  scaffold204|s       3353 TTGCAGGGGACCCAATGGCCATTTCCTATGAGTGGCACAAGTGGTACTCA 3402
                           i   v     i  i   i  i     i              v ?     ?
  rnd-1_family-       2292 CTGCTGGGGATCCGATGACCGTTTCCCATGAGTGGCACAAGAGNTACTCN 2341

  scaffold204|s       3403 GTACCCGCT-ACTGAGGTCTTTGGACTTTCTGCCTGTTTAAGTTATTCTC 3451
                           i-i    i -        vi    -     ?      ?i   ?ii --  
  rnd-1_family-       2342 A-GCCCGTTCACTGAGGTGCTTGG-CTTTCNGCCTGTNCAAGNCGT--TC 2387

  scaffold204|s       3452 TTGTTTT--GATGTGGGCAAGCTGAACAACAGTGGAAAGCACTGAAAGTC 3499
                                  -- i        i  ?  i ii  v     i  vvi   iiiv
  rnd-1_family-       2388 TTGTTTTAGGGTGTGGGCAGGCNGAGCGGCACTGGAAGGCCACGAAGACG 2437

  scaffold204|s       3500 CAGAACACAGGTAAACGTACCAACTTGGGCTCTGAGAAGACCAAGAAGCA 3549
                           ? ?  vi ?     i  ??       i  ?? ?                 
  rnd-1_family-       2438 NANAAGGCNGGTAAGCGNNCCAACTTAGGNNCNGAGAAGACCAAGAAGCA 2487

  scaffold204|s       3550 GTCAGTCATT 3559
                                 v   
  rnd-1_family-       2488 GTCAGTAATT 2497

Matrix = 20p45g.matrix
Kimura (with divCpGMod) = 10.68
Transitions / transversions = 2.13 (194/91)
Gap_init rate = 0.03 (81 / 2484), avg. gap size = 1.70 (138 / 81)


5479 18.08 1.06 1.06 scaffold204|size186819 3027 4161 (182656) C rnd-1_family-340#Unknown (0) 1135 1 m_b2578s001i2 62975

  scaffold204|s       3027 GGACCCTACCAAATTGCAAGCAAAGACTGTTTTCGATGCCACTTCTATTT 3076
                              v      i v   ?  vvi     ?    i vi       v  i i 
C rnd-1_family-       1135 GGAACCTACCGATTTGNAACAGAAGACNGTTTCCCGTGCCACTGCTGTCT 1086

  scaffold204|s       3077 GAGAGCACTACAAGCCACGGTTGTTAACAAATGGTGCCAGAGTTGTTTAT 3126
                            i     i        v        i ?vi i v  iiv v    i    
C rnd-1_family-       1085 GGGAGCATTACAAGCCTCGGTTGTTGANTGACGTTGTTCGTGTTGCTTAT 1036

  scaffold204|s       3127 CT-TTGCTCTCTTCGCCCTACCATTATTGCAAATTCCAAAGTACACAAGG 3175
                           i -i  ?  v i vi   i     ?  v  vv    -i   iiv   i  
C rnd-1_family-       1035 TTGCTGNTCGCCTGACCCCACCATNATGGCTCATTC-GAAGCGAACAGGG 987

  scaffold204|s       3176 ATCCTATGAATAATATTGCTGTTGAAGAGTTCATCAAGAGTGTGATACTA 3225
                               - i   v vvi           vi   ?   vi? ivi  v v  i
C rnd-1_family-        986 ATCC-ACGAAGACAGTTGCTGTTGAACGGTTNATCCGNAAGATGTTTCTG 938

  scaffold204|s       3226 CCAAGAAGACAGACA-AGTAATGGAGATCCCAATGTGGTATTGGCAAAGC 3274
                             v  ? -   v? v-v  iiv i   iv v  i -  - ?      i i
C rnd-1_family-        937 CCTAGNA-ACATNCTTCGTGGAGAAGACGCGAACG-GG-ANTGGCAAGGT 891

  scaffold204|s       3275 TGGTTGAAACGTTTTGGGTGGAGAGAGATGACTTTGTCAAGAAACATGGA 3324
                             i    v v       ?v    v v  i     i?vv vv  i iv   
C rnd-1_family-        890 TGATTGACAAGTTTTGGNAGGAGCGTGACGACTTCNGGACTAAGCGGGGA 841

  scaffold204|s       3325 TTCTTCAGTAGTTAGATCATTTGGATTATTGCAGGGGACCCAATGGC--C 3372
                            ?     --  v?vi v   ?     ? i   v i   i  i v i -- 
C rnd-1_family-        840 TNCTTCA--AGGNCAAGCATNTGGATNACTGCTGAGGATCCGAAGACTGC 793

  scaffold204|s       3373 ATTTCCTATGAGTGGCACAAGTGGTACTCAGTACCCGCT-ACTGAGGTCT 3421
                           i  v  i              vi?     v  -    i -        v 
C rnd-1_family-        792 GTTGCCCATGAGTGGCACAAGAANTACTCCGT-CCCGTTCACTGAGGTGT 744

  scaffold204|s       3422 TTGG-ACTTTCTGCCTGTTTAAGTTATTCTCTTGTTTT---GATGTGGGC 3467
                               - vv  v   v?  i v  i ii           ---?  -    v
C rnd-1_family-        743 TTGGCAGGTTGTGCANGTCTTAGCTGCTCTCTTGTTTTAGGNAT-TGGGG 695

  scaffold204|s       3468 AAGCTGAACAACAGTGGAAAGCACTGAAAGTCCAGAACACAGGTAAACGT 3517
                            i  ?  i i?  v     i  vvi   iivvv ?  vi??  ?  i  v
C rnd-1_family-        694 AGGCNGAGCGNCACTGGAAGGCCACGAAGAGGAANAAGGNNGGNAAGCGA 645

  scaffold204|s       3518 ACCAACTTGGGCTCTGAGAAGACCAAGAAGCAGTCAGTCATTTGTGCTGC 3567
                           i ?     i  ?? ?                      i?     i  v  
C rnd-1_family-        644 GCNAACTTAGGNNCNGAGAAGACCAAGAAGCAGTCAGCNATTTGCGCAGC 595

  scaffold204|s       3568 CTTTGCAAGACAGAAGAATGTGACACAGCACAAGCAGGCTCTGCGGGCTG 3617
                                    i          v i      i? ??       v        
C rnd-1_family-        594 CTTTGCAAGGCAGAAGAATGAGGCACAGCGNANNCAGGCTCAGCGGGCTG 545

  scaffold204|s       3618 ATGAGCTTTGGAGTGATGAGGACCTCCAGTATTGCAAGTTAGATGAGTAT 3667
                           i  v   v    v?     ?   i  v           i ?  i  ?  i
C rnd-1_family-        544 GTGTGCTGTGGACNGATGANGACTTCGAGTATTGCAAGCTNGACGANTAC 495

  scaffold204|s       3668 TGTCAAGGGA-TATTACGGAGGAAGTGAATATTGAGTCCAGGAGAGTCTT 3716
                             i  ?  ? -i   ?        v v v  ?i   i   i      ?  
C rnd-1_family-        494 TGCCANGGNAACATTNCGGAGGAACTTATTANCGAGCCCAAGAGAGTNTT 445

  scaffold204|s       3717 TTGTGTCTACCTTGAAGATTGGGAGGA-TGTGCAGTTCAACAGCAAAGGG 3765
                           iii  i?        i           -   -      i i   i     
C rnd-1_family-        444 CCATGCNTACCTTGAGGATTGGGAGGAATGT-CAGTTCGATAGCGAAGGG 396

  scaffold204|s       3766 AATGATGTCCATGCAGCTAGGGTGCCGGCAAAGTATGAAGGGTTGGGATT 3815
                           i    ?  i     ?  ?     ?i ?  ?       i   ?   i?i  
C rnd-1_family-        395 GATGANGTTCATGCNGCNAGGGTNTCNGCNAAGTATGGAGGNTTGANGTT 346

  scaffold204|s       3816 CTATGATGAAGATCATGATCATACTGGGAAGTTTTATGAGATTGATTGTG 3865
                           i     i  i          i             ii              
C rnd-1_family-        345 TTATGACGAGGATCATGATCGTACTGGGAAGTTTCGTGAGATTGATTGTG 296

  scaffold204|s       3866 CAGTGCTAACAAAGTTTGTGAAGACAGGGCCCCTCAAGACAATGATACAG 3915
                            ?  ?  i  ?    v        v   i  i          i  i    
C rnd-1_family-        295 CNGTNCTGACNAAGTGTGTGAAGAAAGGACCTCTCAAGACAACGACACAG 246

  scaffold204|s       3916 AAGGCAGGGAGTGGCTTGGGGTTCTTTTACTCTGTCTTGGGAACATATCG 3965
                                     i   ?     ? v   i   v ?                i
C rnd-1_family-        245 AAGGCAGGGAATGGNTTGGGNTACTTCTACACNGTCTTGGGAACATATCA 196

  scaffold204|s       3966 GGGATTTGATAAAGAGTTAAACTTGGAGTGTGCCAGTCTGAGTTGCTGTA 4015
                                                ?         --     ?           
C rnd-1_family-        195 GGGATTTGATAAAGAGTTAAANTTGGAGTGT--CAGTCNGAGTTGCTGTA 148

  scaffold204|s       4016 TGATAAATTTGAGAGGTATTGGGGTTTCTATGAAATGATCATTGATTATT 4065
                                                  ii        i      i       i 
C rnd-1_family-        147 TGATAAATTTGAGAGGTATTGGGACTTCTATGAGATGATCGTTGATTACT 98

  scaffold204|s       4066 ATGACAGATATCCAGACCCAGAATTAAAGATTGTGAAGAAGGATGTGGAA 4115
                                 ii        i  i  i  i                        
C rnd-1_family-         97 ATGACAAGTATCCAGATCCGGAGTTGAAGATTGTGAAGAAGGATGTGGAA 48

  scaffold204|s       4116 GGAGATGATGGA-GGGGGAAGCAGCCAGTGGAGGAAGGCCCAGATGA 4161
                                i     ?-               i          v       
C rnd-1_family-         47 GGAGACGATGGNGGGGGGAAGCAGCCAGCGGAGGAAGGCGCAGATGA 1

Matrix = 20p45g.matrix
Kimura (with divCpGMod) = 18.83
Transitions / transversions = 1.54 (123/80)
Gap_init rate = 0.02 (21 / 1134), avg. gap size = 1.14 (24 / 21)


5799 7.60 1.00 1.13 scaffold204|size186819 3663 4461 (182356) rnd-1_family-584#Unknown 1 798 (0) m_b2578s001i3 62976

  scaffold204|s       3663 AGTATTGTCAAGGGA-TATTACGGAGGAAGTGAATATTGAGTCCAGGAGA 3711
                                  i       -    ?          v ?   i   i   i    
  rnd-1_family-          1 AGTATTGCCAAGGGAATATTNCGGAGGAAGTTANTATCGAGCCCAAGAGA 50

  scaffold204|s       3712 GTCTTTTGTGTCTACCTTGAAGATTGGGAGGATGTGCAGTTCAACAGCAA 3761
                             ?  iii  i?        i           i  ?      i i   i 
  rnd-1_family-         51 GTNTTCCATGCNTACCTTGAGGATTGGGAGGACGTNCAGTTCGATAGCGA 100

  scaffold204|s       3762 AGGGAATGATGTCCATGCAGCTAGGGTGCCGGCAAAGTATGAAGGGTTGG 3811
                               i       i     ?  ?     ?i    ?                
  rnd-1_family-        101 AGGGGATGATGTTCATGCNGCNAGGGTNTCGGCNAAGTATGAAGGGTTGG 150

  scaffold204|s       3812 GATTCTATGATGAAGATCATGATCATACTGGGAAGTTTTATGAGATTGAT 3861
                               ?     i             i             ii          
  rnd-1_family-        151 GATTNTATGACGAAGATCATGATCGTACTGGGAAGTTTCGTGAGATTGAT 200

  scaffold204|s       3862 TGTGCAGTGCTAACAAAGTTTGTGAAGACAGGGCCCCTCAAGACAATGAT 3911
                                      i  ?    v        v                 i  i
  rnd-1_family-        201 TGTGCAGTGCTGACNAAGTGTGTGAAGAAAGGGCCCCTCAAGACAACGAC 250

  scaffold204|s       3912 ACAGAAGGCAGGGAGTGGCTTGGGGTTCTTTTACTCTGTCTTGGGAACAT 3961
                                         i   ?     ? v   i   v               
  rnd-1_family-        251 ACAGAAGGCAGGGAATGGNTTGGGNTACTTCTACACTGTCTTGGGAACAT 300

  scaffold204|s       3962 ATCGGGGATTTGATAAAGAGTTAAACTTGGAGTGTGCCAGTCTGAGTTGC 4011
                              i                     ?     --                 
  rnd-1_family-        301 ATCAGGGATTTGATAAAGAGTTAAANTTGGA--GTGCCAGTCTGAGTTGC 348

  scaffold204|s       4012 TGTATGATAAATTTGAGAGGTATTGGGGTTTCTATGAAATGATCATTGAT 4061
                                  i                   ii        i      i     
  rnd-1_family-        349 TGTATGACAAATTTGAGAGGTATTGGGACTTCTATGAGATGATCGTTGAT 398

  scaffold204|s       4062 TATTATGACAGATATCCAGACCCAGAATTAAAGATTGTGAAGAAGGATGT 4111
                             i       ii           i  i  i                    
  rnd-1_family-        399 TACTATGACAAGTATCCAGACCCGGAGTTGAAGATTGTGAAGAAGGATGT 448

  scaffold204|s       4112 GGAAGGAGATGATGGA-GGGGGAAGCAGCCAGTGGAGGAAGGCCCAGATG 4160
                                    i      -               i          v      
  rnd-1_family-        449 GGAAGGAGACGATGGAGGGGGGAAGCAGCCAGCGGAGGAAGGCGCAGATG 498

  scaffold204|s       4161 AGAGTTCAGATGATAGGGATAGTGAATAGAGCAGCTAAAATGGGGATAAT 4210
                                         i                                v  
  rnd-1_family-        499 AGAGTTCAGATGATGGGGATAGTGAATAGAGCAGCTAAAATGGGGATTAT 548

  scaffold204|s       4211 ATGTTTAATGCTACTTGGCACATGTTACATGAATGCAAATAATGTATGTG 4260
                                    i        v            i               i  
  rnd-1_family-        549 ATGTTTAATACTACTTGGAACATGTTACATGGATGCAAATAATGTATATG 598

  scaffold204|s       4261 CATAATTTACTTTTGTTACTGAAGTT-TTGTCAAAGACAGTAACTTACTG 4309
                                                  i  -i                      
  rnd-1_family-        599 CATAATTTACTTTTGTTACTGAAATTACTGTCAAAGACAGTAACTTACTG 648

  scaffold204|s       4310 TCCTGGAAGAGGAGGGAGGAGGGTGAGTCTCGT----AATTCTGATGGGC 4355
                                   -------   v              ----  v          
  rnd-1_family-        649 TCCTGGAA-------GAGCAGGGTGAGTCTCGTATAGAAATCTGATGGGC 691

  scaffold204|s       4356 CTTCAGTAAACTGCCCGACAGTTCACTTTATTACTTTTTTTGTTACTGAA 4405
                                        v         i               ?i         
  rnd-1_family-        692 CTTCAGTAAACTGGCCGACAGTTTACTTTATTACTTTTTNCGTTACTGAA 741

  scaffold204|s       4406 ATTACTCAATTACTGACCCATTTCAGTAAAAA-TAATAATAGTAAATTGA 4454
                                  i                        -   ?        v    
  rnd-1_family-        742 ATTACTCGATTACTGACCCATTTCAGTAAAAAGTAANAATAGTAATTTGA 791

  scaffold204|s       4455 AACTTAG 4461
                                  
  rnd-1_family-        792 AACTTAG 798

Matrix = 20p45g.matrix
Kimura (with divCpGMod) = 6.43
Transitions / transversions = 4.00 (48/12)
Gap_init rate = 0.02 (14 / 798), avg. gap size = 1.21 (17 / 14)


7548 13.46 7.62 1.04 scaffold204|size186819 4462 5812 (181005) scaffold80|size783030_(dbseq-nr_43)_[77196,83530]#LTR/Gypsy 4897 6335 (0) m_b2578s001i4 62977

  scaffold204|s       4462 TATTGGACAATACACTCTCAAAGGTAAGGATGGGACAGAAATTGACTTTA 4511
                                   v      i           i                      
  scaffold80|si       4897 TATTGGACCATACACCCTCAAAGGTAAAGATGGGACAGAAATTGACTTTA 4946

  scaffold204|s       4512 TTTGTCTTACTATGATCAATCTGGCTTCTATTTTGTTTGAAATAGTGGAA 4561
                            v               i   ii  i    vi v      ii    i   
  scaffold80|si       4947 TGTGTCTTACTATGATCGATCCAGCCTCTAGCTGGTTTGAGGTAGTAGAA 4996

  scaffold204|s       4562 TTGCCAGTAACCACATATGCGGTTACTCCCATGGATAA-AAAGGGCAAAA 4610
                           i    i         v               i      -  i        
  scaffold80|si       4997 CTGCCGGTAACCACAGATGCGGTTACTCCCACGGATAACAAGGGGCAAAA 5046

  scaffold204|s       4611 GGGTACAAGAACTCATA--AAACTCCTAAGTTACCATACTTTGACAAATC 4658
                             vv i    -      --i   --    i                    
  scaffold80|si       5047 GGCAATAAGA-CTCATACCGAAC--CTAAATTACCATACTTTGACAAATC 5093

  scaffold204|s       4659 ATCTGCAATGATAAGTAACTTAGTTAATAAGACCTGGTTTAGCCATTATC 4708
                                             i     v                   i     
  scaffold80|si       5094 ATCTGCAATGATAAGTAATTTAGTGAATAAGACCTGGTTTAGCCGTTATC 5143

  scaffold204|s       4709 CGCGTTGTCAATACAATATTTATGACAATGGAAGTGAATTCAAACTTCAC 4758
                            i             vi                 i     i         
  scaffold80|si       5144 CACGTTGTCAATACATCATTTATGACAATGGAAGCGAATTTAAACTTCAC 5193

  scaffold204|s       4759 TTCGAAGCCCTTTGTGAATCATAAGGGAGCAAGCCTAAGCCAACCAGTGT 4808
                                                  v    v     v               
  scaffold80|si       5194 TTCGAAGCCCTTTGTGAATCATATGGGATCAAGCGTAAGCCAACCAGTGT 5243

  scaffold204|s       4809 CAAGAACCCACAAGCGAATGCTATACTGGAGCGGGTGCATCAAGTAATTA 4858
                                                v                    i       
  scaffold80|si       5244 CAAGAACCCACAAGCGAATGCAATACTGGAGCGGGTGCATCAGGTAATTA 5293

  scaffold204|s       4859 CTGCAATGCTCTGCACTAGTGAACTAGATATGGCCAATACAGTAGTTGCC 4908
                            iv        i      v         i                     
  scaffold80|si       5294 CCTCAATGCTCCGCACTACTGAACTAGACATGGCCAATACAGTAGTTGCC 5343

  scaffold204|s       4909 AGTGACATAGACACATTCTTAAAAAACGCCGCATGGGCCATTTGCTCAAC 4958
                                      ii i   i   v      v            i       
  scaffold80|si       5344 AGTGACATAGATGCGTTCCTAACAAACGCAGCATGGGCCATTCGCTCAAC 5393

  scaffold204|s       4959 TTACCATACAGTACTAAAAGGCCTTTCCAGGAGCAGCAATTTTTGGCAGG 5008
                                          v    -   ii              i     i   
  scaffold80|si       5394 TTACCATACAGTACTTAAAG-CCTCCCCAGGAGCAGCAATCTTTGGTAGG 5442

  scaffold204|s       5009 GACATGTTGTTCAATGTTCCATTCCTTGCTGACTGGAATAAAATAGGAGA 5058
                                       i i  v  v                       v     
  scaffold80|si       5443 GACATGTTGTTCGACGTGCCCTTCCTTGCTGACTGGAATAAAATTGGAGA 5492

  scaffold204|s       5059 ACATAGGCAGCACCAAACAGACTTCAACACAATGCGGGAAAATCACTCAC 5108
                                      i      v   i       i             i     
  scaffold80|si       5493 ACATAGGCAGCGCCAAACTGACCTCAACACGATGCGGGAAAATCGCTCAC 5542

  scaffold204|s       5109 ACTGTGATTGGGATTACAATGTTGGTGATCAAGTACTTCTTAAGAAAGAT 5158
                           i i              v v                      ii      
  scaffold80|si       5543 GCCGTGATTGGGATTACCAAGTTGGTGATCAAGTACTTCTTAGAAAAGAT 5592

  scaffold204|s       5159 GGCATCCTTGGCAAATCAGAGAGTTGGTATGAAAGTGATCCTTGGACTGT 5208
                             i     iv              i                       i 
  scaffold80|si       5593 GGTATCCTCCGCAAATCAGAGAGTCGGTATGAAAGTGATCCTTGGACTAT 5642

  scaffold204|s       5209 CACAACAATTCATACGAATGGGACAATCACAGTTCAATGTGGAACGAAAT 5258
                                 v                 v    vi      i i  v  i    
  scaffold80|si       5643 CACAACTATTCATACGAATGGGACTATCAGGGTTCAACGCGGTACAAAAT 5692

  scaffold204|s       5259 CTGAACGATTGAATATCAGAGGAGTCACACC--TTTT-----------TT 5295
                                     i  i      i          --    -----------  
  scaffold80|si       5693 CTGAACGATTAAACATCAGAAGAGTCACACCTTTTTTAACCAGCAGCCTT 5742

  scaffold204|s       5296 TAACCG------GCAGA-----------------CTTTGCAAA----ACA 5318
                           v    i------    i-----------------  i v    ----   
  scaffold80|si       5743 AAACCATATTAAGCAGGTTTTTTGTGTCATCTCCCTCTTCAAATACAACA 5792

  scaffold204|s       5319 CTTACTCTTTAACACACCATCACAGAATCTTCAGTTTGTACATGA-GAGA 5367
                                v     vi i    v      v    i       i   i -    
  scaffold80|si       5793 CTTACGCTTTATTATACCAACACAGACTCTTTAGTTTGTGCATAAAGAGA 5842

  scaffold204|s       5368 CTTGGATATTAAATT------CCTCATGCAGGTTTTTTCCTGCTCTTTTC 5411
                            v   i --      ------ i   --         i  iv       i
  scaffold80|si       5843 CATGGGT--TAAATTTTTTTCCTTCA--CAGGTTTTTCCCCCCTCTTTTT 5888

  scaffold204|s       5412 ATCACCCTGATCCTCCATTCATGGGGGTGAGTGGCATATGCCAAGAACCT 5461
                           v     -    v        i      i     i    v           
  scaffold80|si       5889 CTCACC-TGATACTCCATTCGTGGGGGCGAGTGACATAGGCCAAGAACCT 5937

  scaffold204|s       5462 ACCTTATTTAGTACTCTTA--AGTAC--TAATTTGAAACTTCCAAGTTA- 5506
                               i v       i  i --i    -- v   ---- v v    --  -
  scaffold80|si       5938 ACCTCAATTAGTACCCTCATTGGTACCCTTATT----AGTACCAA--TAT 5981

  scaffold204|s       5507 GGACTCATCCTGACCT-CCCAAGTGAGGAGAGGTCCTGA-CAAGG--ATA 5552
                                v  i vi vv -    ii ii   vvii ii   -   i -- i 
  scaffold80|si       5982 GGACTAATTCAAAAATACCCAGATAGGGATTAATTTTGAACAAAGGAACA 6031

  scaffold204|s       5553 AAGATCCATCTCTTTGGATCT---AAGCGGCA------AGAGA------- 5586
                                    v           ---i   i   ------ i   -------
  scaffold80|si       6032 AAGATCCATATCTTTGGATCTTCAGAGCAGCACTGCCCAAAGATCCATAT 6081

  scaffold204|s       5587 ----AAAT---------TCCTGTCAGAACACTCTCAAA-AGAAGTGTATA 5622
                           ----ii  ---------i             i      -     v   v 
  scaffold80|si       6082 CTTTGGATGGCACTGCCCCCTGTCAGAACACCCTCAAAGAGAAGGGTAGA 6131

  scaffold204|s       5623 AACATACCAGGGATGTGTAGAA-CCTACACAAAATCCCATTGTTTCGTTT 5671
                                     ivvv        -             v             
  scaffold80|si       6132 AACATACCAGATTGGTGTAGAAACCTACACAAAATCACATTGTTTCGTTT 6181

  scaffold204|s       5672 ----------GGGTTTGCATTGACACCCCATCCTCATTTGTGCATTGTAA 5711
                           ----------   v        v vii      v       v        
  scaffold80|si       6182 TAGGATGAAAGGGATTGCATTGCCCTTCCATCCACATTTGTTCATTGTAA 6231

  scaffold204|s       5712 TCAATAAACAAGAAGCTCACAAATTACCAACACCAACAAAGTTGCATCAC 5761
                            iv        v          v    ivv  i      vvi ii     
  scaffold80|si       6232 TTCATAAACAATAAGCTCACAATTTACTTTCATCAACAATTCTATATCAC 6281

  scaffold204|s       5762 CTTTACCTACA-ATTTTGTGTTTAATATTTTTT-TCTCC-AACGGCTTAG 5808
                                i     - v vv  i    i        -     -          
  scaffold80|si       6282 CTTTATCTACATAATAGGTATTTAGTATTTTTTATCTCCAAACGGCTTAG 6331

  scaffold204|s       5809 GTCA 5812
                               
  scaffold80|si       6332 GTCA 6335

Matrix = 20p45g.matrix
Kimura (with divCpGMod) = 13.22
Transitions / transversions = 1.50 (108/72)
Gap_init rate = 0.03 (41 / 1350), avg. gap size = 2.88 (118 / 41)


468 21.62 1.77 1.77 scaffold204|size186819 5828 5940 (180877) rnd-1_family-1326#Unknown 143 255 (239) m_b2578s001i5 62978

  scaffold204|s       5828 GATATCAAAGCTCAGTGTCTATGGATAAAGGATAGGCAGG--AATGCTGC 5875
                                 i    ?     ivv      i        i    --  v -- v
  rnd-1_family-        143 GATATCGAAGCNCAGTGCAGATGGATGAAGGATAGACAGGCAAAGG--GG 190

  scaffold204|s       5876 AATCCAGCTCCTAGAAATTTGGTTCATTGCTATACTGAGTATTGGTTGAT 5925
                                  ii  vv  i  v    iv    i     ?  i  iv vi ?  
  rnd-1_family-        191 AATCCAGTCCCACGAGATATGGTCGATTGTTATACNGAATACAGCCTNAT 240

  scaffold204|s       5926 GAAGCCTGCCTTACT 5940
                                    ii ?  
  rnd-1_family-        241 GAAGCCTGCTCTNCT 255

Matrix = 20p45g.matrix
Kimura (with divCpGMod) = 24.57
Transitions / transversions = 1.40 (14/10)
Gap_init rate = 0.03 (3 / 112), avg. gap size = 1.33 (4 / 3)


22 6.68 0.00 0.00 scaffold204|size186819 11380 11411 (175406) (TGT)n#Simple_repeat 1 32 (0) m_b2578s252i0 62979

  scaffold204|s      11380 TGTTGTTGTTGTTGTTGTTGTTGCTGTTGCTG 11411
                                                  i     i  
  (TGT)n#Simple          1 TGTTGTTGTTGTTGTTGTTGTTGTTGTTGTTG 32

Matrix = Unknown
Transitions / transversions = 1.00 (2/0)
Gap_init rate = 0.00 (0 / 31), avg. gap size = 0.0 (0 / 0)


22 29.96 3.16 1.03 scaffold204|size186819 11740 11834 (174983) (GAT)n#Simple_repeat 1 97 (0) m_b2578s252i1 62980

  scaffold204|s      11740 GATGACGATGACTTTTG-CGA-GAAG-TGTTGTTGATGTTGCTGTTGTTG 11786
                                i     - vv  -i  -  v -  v  v     v  v  v  v  
  (GAT)n#Simple          1 GATGATGATGA-TGATGATGATGATGATGATGATGATGATGATGATGATG 49

  scaffold204|s      11787 ATGTTGTTGTTGATGGTGGTGGTGATTTTGATAATAGTAATGATGATG 11834
                              v  v  v     i  i  i    vv    i  ii i         
  (GAT)n#Simple         50 ATGATGATGATGATGATGATGATGATGATGATGATGATGATGATGATG 97

Matrix = Unknown
Transitions / transversions = 0.64 (9/14)
Gap_init rate = 0.04 (4 / 94), avg. gap size = 1.00 (4 / 4)


25 19.44 0.00 0.00 scaffold204|size186819 11764 11816 (175001) (TGT)n#Simple_repeat 1 53 (0) m_b2578s252i2 62981

  scaffold204|s      11764 TGTTGTTGATGTTGCTGTTGTTGATGTTGTTGTTGATGGTGGTGGTGATT 11813
                                   v     i        v           v  v  v  v  v v
  (TGT)n#Simple          1 TGTTGTTGTTGTTGTTGTTGTTGTTGTTGTTGTTGTTGTTGTTGTTGTTG 50

  scaffold204|s      11814 TTG 11816
                              
  (TGT)n#Simple         51 TTG 53

Matrix = Unknown
Transitions / transversions = 0.12 (1/8)
Gap_init rate = 0.00 (0 / 52), avg. gap size = 0.0 (0 / 0)


22 29.96 3.16 1.03 scaffold204|size186819 11740 11834 (174983) (GAT)n#Simple_repeat 1 97 (0) m_b2578s252i1 62980

  scaffold204|s      11740 GATGACGATGACTTTTG-CGA-GAAG-TGTTGTTGATGTTGCTGTTGTTG 11786
                                i     - vv  -i  -  v -  v  v     v  v  v  v  
  (GAT)n#Simple          1 GATGATGATGA-TGATGATGATGATGATGATGATGATGATGATGATGATG 49

  scaffold204|s      11787 ATGTTGTTGTTGATGGTGGTGGTGATTTTGATAATAGTAATGATGATG 11834
                              v  v  v     i  i  i    vv    i  ii i         
  (GAT)n#Simple         50 ATGATGATGATGATGATGATGATGATGATGATGATGATGATGATGATG 97

Matrix = Unknown
Transitions / transversions = 0.64 (9/14)
Gap_init rate = 0.04 (4 / 94), avg. gap size = 1.00 (4 / 4)


13 23.52 5.88 2.86 scaffold204|size186819 11935 12002 (174815) (TTTGTCG)n#Simple_repeat 1 70 (0) m_b2578s252i3 62982

  scaffold204|s      11935 TTGGTC-TTTTTCGTTTGTTGTTGGTCG-CGGACGATTTGTTCTTTG--G 11980
                             v   -   v        i   v    -iv v  -     iv    -- 
  (TTTGTCG)n#Si          1 TTTGTCGTTTGTCGTTTGTCGTTTGTCGTTTGTCG-TTTGTCGTTTGTCG 49

  scaffold204|s      11981 TTTGTGGTGCGTGGCTTTGTCG 12002
                                v  vi  v -       
  (TTTGTCG)n#Si         50 TTTGTCGTTTGTCG-TTTGTCG 70

Matrix = Unknown
Transitions / transversions = 0.44 (4/9)
Gap_init rate = 0.07 (5 / 67), avg. gap size = 1.20 (6 / 5)


12 14.26 3.45 11.11 scaffold204|size186819 11978 12035 (174782) (TGGTGCG)n#Simple_repeat 1 54 (0) m_b2578s252i4 62983

  scaffold204|s      11978 TGGTTTGTGGTGCGTGGCTTTGTCGGTG-GCGGT-CGTAGATGGCGGTTG 12025
                               vi           - vi  -    - i   -   - i -  - -  
  (TGGTGCG)n#Si          1 TGGTGCGTGGTGCGTGG-TGCGT-GGTGCGTGGTGCGT-GGT-GC-G-TG 44

  scaffold204|s      12026 GTGCGTGGTG 12035
                                     
  (TGGTGCG)n#Si         45 GTGCGTGGTG 54

Matrix = Unknown
Transitions / transversions = 2.00 (4/2)
Gap_init rate = 0.14 (8 / 57), avg. gap size = 1.00 (8 / 8)


14 13.66 2.94 2.94 scaffold204|size186819 12285 12318 (174499) (GGC)n#Simple_repeat 1 34 (0) m_b2578s252i5 62984

  scaffold204|s      12285 GGCGGCGGCGGGGGCGGC-GCGAGGGACAGCGGCG 12318
                                      v      -   - v i i      
  (GGC)n#Simple          1 GGCGGCGGCGGCGGCGGCGGCG-GCGGCGGCGGCG 34

Matrix = Unknown
Transitions / transversions = 1.00 (2/2)
Gap_init rate = 0.06 (2 / 33), avg. gap size = 1.00 (2 / 2)


16 4.55 0.00 0.00 scaffold204|size186819 12548 12570 (174247) (GTC)n#Simple_repeat 1 23 (0) m_b2578s252i6 62985

  scaffold204|s      12548 GTCGTCGTCGTCGTCATCGTCGT 12570
                                          i       
  (GTC)n#Simple          1 GTCGTCGTCGTCGTCGTCGTCGT 23

Matrix = Unknown
Transitions / transversions = 1.00 (1/0)
Gap_init rate = 0.00 (0 / 22), avg. gap size = 0.0 (0 / 0)


13 10.03 0.00 0.00 scaffold204|size186819 13683 13704 (173113) (GAT)n#Simple_repeat 1 22 (0) m_b2578s252i7 62986

  scaffold204|s      13683 GACGATGATGATGACGATGATG 13704
                             i           i       
  (GAT)n#Simple          1 GATGATGATGATGATGATGATG 22

Matrix = Unknown
Transitions / transversions = 1.00 (2/0)
Gap_init rate = 0.00 (0 / 21), avg. gap size = 0.0 (0 / 0)


310 6.98 0.00 0.00 scaffold204|size186819 14974 15016 (171801) C genome_2_19287#DNA (609) 43 1 m_b2578s001i6 62987

  scaffold204|s      14974 GTTTGAAAGTATGATGCTATTTTTTCTGCCTTTGGACAGCCTC 15016
                             v                v           v           
C genome_2_1928         43 GTATGAAAGTATGATGCTAATTTTTCTGCCTGTGGACAGCCTC 1

Matrix = 20p45g.matrix
Kimura (with divCpGMod) = 7.37
Transitions / transversions = 0.00 (0/3)
Gap_init rate = 0.00 (0 / 42), avg. gap size = 0.0 (0 / 0)


651 27.44 5.23 6.78 scaffold204|size186819 15016 15359 (171458) C scaffold171|size496807_(dbseq-nr_295)_[215868,222163]#LTR/Gypsy (5904) 392 54 m_b2578s001i8 62988

  scaffold204|s      15016 CTAAGCCATTTG-----AAAAAATACTAAATAATAGTGTTGTAGCTGACA 15060
                                  i    -----               vi i v i    v i vi
C scaffold171|s        392 CTAAGCCGTTTGGAGGTAAAAAATACTAAATACCAATTTCGTAGATAAAG 343

  scaffold204|s      15061 -TGGCGTACAATGTTTAGTG-TTGTGAATTGTGAGCT-ATCAAATGATTG 15107
                           -  vii  v v vv  ii  - v  i v         -   - v v v  
C scaffold171|s        342 GTGTTATAGATTTGTTGATGATGGTAATTTGTGAGCTCATC-ATTTAGTG 294

  scaffold204|s      15108 ATTGCAATGAAAAAATGCGAATGGAAAGGCAATGCAATTCCTTTCATCCC 15157
                           v  i   v   v     v i    i v v    i  ---------     
C scaffold171|s        293 TTTACAAAGAACAAATGAGGATGGGATGTCAATACA---------ATCCC 253

  scaffold204|s      15158 AACATGAAGCAA-ATGATTTTGCATA-GTTTCTACAAAGTCATGGTTTGT 15205
                              --   ii  -      i  ii  -         v   iv    v   
C scaffold171|s        252 AAC--GAAATAATATGATTCTGTGTAGGTTTCTACACAGTTCTGGTATGT 205

  scaffold204|s      15206 TCATACCCTTCTCTTGAGAG--------TGCTCTCTACAGGAGTGTCCTC 15247
                            i i    --------  i --------  i   -v    v -   i i 
C scaffold171|s        204 TTACACCC--------AGGGAACATGGATGTTCT-GACAGCA-TGTTCCC 165

  scaffold204|s      15248 CAGTCACATTGATCCAAAGATCTCAGTCTTTTTCCTTGTAATGATCCCTT 15297
                           iv   i   v     i     v -i v i  ivv i   v v  i i  i
C scaffold171|s        164 TCGTCGCATAGATCCGAAGATAT-GGACCTTCAACCTGTTAGGACCTCTC 116

  scaffold204|s      15298 CTTGCTTAGGAGCAGAGGATGATTCCTTACTTGGGAGTTTTTTGTTTAGT 15347
                           viii   i    vvv        i                 iviv     
C scaffold171|s        115 ACCACTTGGGAGGTCAGGATGATCCCTTACTTGGGAGTTTTCGAATTAGT 66

  scaffold204|s      15348 GCCTAGGGATAC 15359
                           v v  vv i   
C scaffold171|s         65 CCATATTGGTAC 54

Matrix = 20p45g.matrix
Kimura (with divCpGMod) = 32.21
Transitions / transversions = 1.05 (45/43)
Gap_init rate = 0.09 (30 / 343), avg. gap size = 1.37 (41 / 30)

745 23.03 6.50 1.16 scaffold204|size186819 15016 15261 (171556) C scaffold80|size783030_(dbseq-nr_43)_[77196,83530]#LTR/Gypsy (4) 6331 6073 m_b2578s001i7 62988

  scaffold204|s      15016 CTAAGCCATTTG-----AAAAAATACTAAATAATAGTGTTGTAGCTGACA 15060
                                  i    -----               vivi vv     v i vi
C scaffold80|si       6331 CTAAGCCGTTTGGAGATAAAAAATACTAAATACCTATTATGTAGATAAAG 6282

  scaffold204|s      15061 -TGGCGTACAATGTTTAGTGTT-GTGAATTGTGAGCT-ATCAAATGATTG 15107
                           -  iii  v   vv  ii  vv-  i           -  iiv- v  vi
C scaffold80|si       6281 GTGATATAGAATTGTTGATGAAAGTAAATTGTGAGCTTATTGT-TTATGA 6233

  scaffold204|s      15108 ATTGCAATGAAAAAATGCGAATGGAAAGGCAATGCAATTCCTTTCATCCC 15157
                              i       v     i i      i           i          i
C scaffold80|si       6232 ATTACAATGAACAAATGTGGATGGAAGGGCAATGCAATCCCTTTCATCCT 6183

  scaffold204|s      15158 AACATGAAGCAA-ATGATTTTGCATA-GTTTCTACA-AAGTCATGGTTTG 15204
                             v i   i   -i        ii  -         -v i  -    v  
C scaffold80|si       6182 AAAACGAAACAATGTGATTTTGTGTAGGTTTCTACACCAATC-TGGTATG 6134

  scaffold204|s      15205 TTCATACCCTTCTC-TTGAGAGTGCTCTCTACAGG----AGTGTCCTCCA 15249
                             iv          -     i   i   -v     ----    i v    
C scaffold80|si       6133 TTTCTACCCTTCTCTTTGAGGGTGTTCT-GACAGGGGGCAGTGCCATCCA 6085

  scaffold204|s      15250 GTCACATTGATC 15261
                           ivv i  v    
C scaffold80|si       6084 AAGATATGGATC 6073

Matrix = 20p45g.matrix
Kimura (with divCpGMod) = 26.84
Transitions / transversions = 1.33 (32/24)
Gap_init rate = 0.05 (12 / 245), avg. gap size = 1.58 (19 / 12)


1018 21.09 11.90 3.42 scaffold204|size186819 15359 15736 (171081) C scaffold171|size496807_(dbseq-nr_295)_[215868,222163]#LTR/Gypsy (404) 5892 5484 m_b2578s001i9 62988

  scaffold204|s      15359 CACAAATGGAGGATAAGGGT--------AGCGGCAACAAAAAACTTTGAA 15400
                              i          v     --------  v  vi --      i - v 
C scaffold171|s       5892 CACGAATGGAGGATCAGGGTGAAAAAAAAGAGGGGA--AAAAACCT-GTA 5846

  scaffold204|s      15401 GAGGTAAAAAGTATACCCATGTCTGGCAATAAGTGTGATGAACTGAAATG 15450
                           i   v     i -  i        -- vv  --   - ii    i   v 
C scaffold171|s       5845 AAGGAAAAAAAT-TATCCATGTCT--CTTTA--TGT-ACAAACTAAAAAG 5802

  scaffold204|s      15451 TCTGTTA-TGT-TGCAGGTTAAGCATAAGTGTTATGTAGAGGAGAGGGAG 15498
                                v -   -   --- v    i        -   iv  i        
C scaffold171|s       5801 TCTGTGACTGTGTGC---TAAAGCGTAAGTGTT-TGTGTAGAAGAGGGAG 5756

  scaffold204|s      15499 ACAAGACATAAAA----------TCATTATTTAT-AA-----CTTGTTCA 15532
                            ii v        ---------- i v    vi -  -----  v   v 
C scaffold171|s       5755 ATGACACATAAAAAATAACATGCTTAATATTGGTTAAGTCTGCTGGTTAA 5706

  scaffold204|s      15533 G--------------TTTGATATTTAGTTGTTCTAACTGTGTTTACATGT 15568
                           i-------------- i         i i    vi i v   vi- ii  
C scaffold171|s       5705 AAAAGGTGTGACTCTTCTGATATTTAATCGTTCAGATTTTGTAC-CGCGT 5657

  scaffold204|s      15569 TGA-CCGTGATTGTCCCATTGGTATGAACTGATGTCATAGTCCAAGGATC 15617
                              -  v    v        vi      iv v   v              
C scaffold171|s       5656 TGAACCCTGATAGTCCCATTCATATGAATAGCTGTGATAGTCCAAGGATC 5607

  scaffold204|s      15618 ACTTTGATACAGACTTTCTGATTTGATGAGGATGCCTGCTTTCTTAAGAG 15667
                                v    v    i     i   vv v    i  vv    ii     i
C scaffold171|s       5606 ACTTTCATACCGACTCTCTGACTTGCAGTGGATACCATCTTTTCTAAGAA 5557

  scaffold204|s      15668 GTACTTGATCACCAACTTTGTAACCCCAAGCATGGTGTGAGATATGTTCT 15717
                                              i   i     v     i     vv  v   i
C scaffold171|s       5556 GTACTTGATCACCAACTTTATAATCCCAATCATGGCGTGAGCGATTTTCC 5507

  scaffold204|s      15718 TGC----TGTTAACGTCTGCTTG 15736
                              ----    i v   v i   
C scaffold171|s       5506 TGCATCGTGTTGAGGTCAGTTTG 5484

Matrix = 20p45g.matrix
Kimura (with divCpGMod) = 22.91
Transitions / transversions = 1.03 (39/38)
Gap_init rate = 0.06 (23 / 377), avg. gap size = 2.57 (59 / 23)


1393 22.57 3.13 0.00 scaffold204|size186819 15739 16057 (170760) C scaffold171|size496807_(dbseq-nr_295)_[215868,222163]#LTR/Gypsy (1552) 4744 4416 m_b2578s001i10 62988

  scaffold204|s      15739 TCTCATCCCTGTCCAATACAT--------GTCATATCTCTTCAAGGTGGG 15780
                             v   v   v          -------- iv ii      i   ii vv
C scaffold171|s       4744 TCACATACCTTTCCAATACATTGCGGCGTGCAACGTCTCTTTAAGACGTC 4695

  scaffold204|s      15781 TGTGGCCAGGATGCTGGAATTAGTGATGATACCAACTAACTGCACAATTT 15830
                               v i         v  v     i        i        v      
C scaffold171|s       4694 TGTGTCTAGGATGCTGCAAGTAGTGGTGATACCAGCTAACTGCTCAATTT 4645

  scaffold204|s      15831 TGAAGAGCTTTGGGGATGACAATCCTGTCAT-TTTGCTTAATAATTGAGC 15879
                                v              v     ii   -i  i v   i  v  v i
C scaffold171|s       4644 TGAAGTGCTTTGGGGATGACCATCCTACCATCCTTACATAACAAATGTGT 4595

  scaffold204|s      15880 ATCCTCAACTAATTGAGTGGAATATTTGTCATGCTTTTGAAGCTTCTTCA 15929
                                 v                 i        ii vi         v  
C scaffold171|s       4594 ATCCTCCACTAATTGAGTGGAATACTTGTCATGTCTACGAAGCTTCTGCA 4545

  scaffold204|s      15930 ATGTTGTATCT-TTTTCTGGGTGTGTGCATATTCCTGTACTGCTGGTGAG 15978
                            v    i    - iv      iv      vv i   vi    i ii  i 
C scaffold171|s       4544 AAGTTGCATCTGTCGTCTGGGCTTGTGCAATTCCCTTCACTGTTAATGGG 4495

  scaffold204|s      15979 TAAATTACATCTTCCTTGCTGAGATTTTCAAACACCATGTTGATCTGTTC 16028
                                         v i    vi   vv     i   vi  i  viv   
C scaffold171|s       4494 TAAATTACATCTTCGTCGCTGCAATTAGCAAACGCCAGATTAATACTTTC 4445

  scaffold204|s      16029 CTGGTGGTTGTAAGTGCTTCCTGCACTTG 16057
                           i       iiv       vi v       
C scaffold171|s       4444 TTGGTGGTCAGAAGTGCTGTCAGCACTTG 4416

Matrix = 20p45g.matrix
Kimura (with divCpGMod) = 24.57
Transitions / transversions = 1.12 (38/34)
Gap_init rate = 0.01 (3 / 318), avg. gap size = 3.33 (10 / 3)


3669 21.47 7.35 1.12 scaffold204|size186819 16055 16897 (169920) C scaffold11|size2099203_(dbseq-nr_337)_[1432380,1438715]#LTR/Gypsy (1948) 4388 3494 m_b2578s001i11 62989

  scaffold204|s      16055 TTGTAACAACTTGGATTGGACCTGAGTCTAACCTAGAACTAGAAATCGTA 16104
                               --  v i v   i     -           i  i------  v ii
C scaffold11|si       4388 TTGT--CATCCTTGATCGGACC-GAGTCTAACCTGGAG------ATGGCG 4348

  scaffold204|s      16105 TCAGCAACATTGTT-TGGGTGTTATTTATGTGTGCAGTTTTGGGACCATA 16153
                                    v    -   i  iiv        ii ii   ii        
C scaffold11|si       4347 TCAGCAACAGTGTTATGGATGCCTTTTATGTGCACGATTTCAGGACCATA 4298

  scaffold204|s      16154 GTCCTCAAAAAGTATTCTCTGACAAAATACACAGGCGGAGGTTAACCTGA 16203
                           v     v ii    vi   iiv iiv    v i v v        i ii 
C scaffold11|si       4297 CTCCTCTAGGAGTAACCTCCATCGGTATACTCGGTCTGAGGTTAATCCAA 4248

  scaffold204|s      16204 AGGCATCTTGGATTAATTTTCTGTGGTCTCTATTGAC-TTTACTTGCTTT 16252
                           i              iv   i i  i   v  vv   -    i   i v 
C scaffold11|si       4247 GGGCATCTTGGATTAGGTTTTTATGATCTGTAAAGACCTTTATTTGTTGT 4198

  scaffold204|s      16253 CCCCGCAGCATGCCTTCAAACTCTTTTAGGGTTTTGTCTATGGCCGGTAC 16302
                               i   i  i    ii           v  i ivv        i   v
C scaffold11|si       4197 CCCCACAGTATACCTTTGAACTCTTTTAGTGTCTCCACTATGGCCAGTAG 4148

  scaffold204|s      16303 TCCAATTTCAGTTGGAATGTATTTTTGTTGCATTACAGGCGGTTCTTTGC 16352
                            i       i  iiv v     i        i iv   i iii iii i 
C scaffold11|si       4147 TTCAATTTCGGTCACACTGTATCTTTGTTGCGTCTCAGACAACTTCCTAC 4098

  scaffold204|s      16353 TTAAGAA-------------------TGAGTGATCATTGAGA-GAGTTGT 16382
                            v     -------------------     v    i   iv-i      
C scaffold11|si       4097 TGAAGAACGCAAGAGGCCTATTACCTTGAGTTATCACTGAACCAAGTTGT 4048

  scaffold204|s      16383 TTAGATGAGGCATCAGTGTATAACTCAACCCCCTTTGAGTAATAAGGATA 16432
                                i           iv   vi    vivv      iv   v   i  
C scaffold11|si       4047 TTAGACGAGGCATCAGTAAATATTTCAAATGGCTTTGAAAAATCAGGGTA 3998

  scaffold204|s      16433 GGCTAAAACTACATCCTTAGCAATTATAGCTTTATGTTTTCAAAGAGTGT 16482
                                          i     i  vii       i   v     viv i 
C scaffold11|si       3997 GGCTAAAACTACATCTTTAGCGATAGCAGCTTTACGTTATCAAATGCTAT 3948

  scaffold204|s      16483 TTGATGTACCTCATCCCAATACCTTTGTC--TCTTTAGGTTTTTTTGACT 16530
                                                  vvv   -- i     - i  i   i  
C scaffold11|si       3947 TTGATGTACCTCATCCCAATACCAAGGTCGCTTTTTAG-TCTTCTTGGCT 3899

  scaffold204|s      16531 TTGGAGACTTTGGTATGGCTACACTTTCCTATCAGTGAGGTGATTGGGGC 16580
                               v            i i     ii    iv          v      
C scaffold11|si       3898 TTGGTGACTTTGGTATGACCACACTCCCCTACAAGTGAGGTGAGTGGGGC 3849

  scaffold204|s      16581 AAACATTTCATTACATTTTGCCCAGAGATCCCTGTGGTACTGGACCATTC 16630
                             i       i   i i       i     i vi i            v 
C scaffold11|si       3848 AAGCATTTCACTACGTCTTGCCCAAAGATCTCGATAGTACTGGACCATGC 3799

  scaffold204|s      16631 C------------------------TTGTTTTGGCGGTGTAATTGCAAGC 16656
                            ------------------------         i  i        i  i
C scaffold11|si       3798 CCAGGAACCTACGGAGGTCTTTGACTTGTTTTGGTGGCGTAATTGCGAGT 3749

  scaffold204|s      16657 ATTGCCTGCACTTTGTTTGGTTTTGGCTTTATGTCAGTTCTAGTGATGAT 16706
                             i  i  i             v      v   i    i  v  v v   
C scaffold11|si       3748 ATCGCTTGTACTTTGTTTGGTTGTGGCTTGATGCCAGTCCTTGTTAAGAT 3699

  scaffold204|s      16707 ATACTGTAGGTATTCCATTTCAATAGCGCAGAAGTTCGATTTTGGGTCAT 16756
                               iv         ii    v i   i  i  v        v   v   
C scaffold11|si       3698 ATACCCTAGGTATTCTGTTTCTACAGCACAAAATTTCGATTTGGGGGCAT 3649

  scaffold204|s      16757 TGACTCGCAAGCCCGCTTCTTGCAGCCTGGTCAGTACCAACCTTAAATGT 16806
                                 v         v   i    i     v                 v
C scaffold11|si       3648 TGACTCTCAAGCCCGCGTCTCGCAGTCTGGTAAGTACCAACCTTAAATGA 3599

  scaffold204|s      16807 TCTAGGGGGTCATCCAGGCTTGCCCTGGTGATGCATAGCAAATCATCCAA 16856
                                 v          i                 v             i
C scaffold11|si       3598 TCTAGGTGGTCATCCAGACTTGCCCTGGTGATGCAAAGCAAATCATCCAG 3549

  scaffold204|s      16857 ATAAGTTATAGTGTACTC--------------GCTCGGACATCTTTGCCT 16892
                                  v vii v    --------------i   v             
C scaffold11|si       3548 ATAAGTTCTCACGAACTCTAAGGCAACCATTAACTCTGACATCTTTGCCT 3499

  scaffold204|s      16893 GGAAA 16897
                            i   
C scaffold11|si       3498 GAAAA 3494

Matrix = 20p45g.matrix
Kimura (with divCpGMod) = 23.27
Transitions / transversions = 1.67 (112/67)
Gap_init rate = 0.02 (17 / 842), avg. gap size = 4.24 (72 / 17)


1426 8.24 0.00 0.00 scaffold204|size186819 16903 17084 (169733) C rnd-1_family-611#Unknown (0) 562 381 m_b2578s001i12 62990

  scaffold204|s      16903 ATCCAAGCTCCGTTCGAGCGAGTGCTTGTACTGTGATAGTACCTCTACAG 16952
                               i         ?                 v                 
C rnd-1_family-        562 ATCCGAGCTCCGTTNGAGCGAGTGCTTGTACTCTGATAGTACCTCTACAG 513

  scaffold204|s      16953 TACAGTGATAGTACCTAGTCTGGCACTACTTACTATCCTCTACCTATATA 17002
                              v               ii                             
C rnd-1_family-        512 TACTGTGATAGTACCTAGTTCGGCACTACTTACTATCCTCTACCTATATA 463

  scaffold204|s      17003 CCCACCTGAGGTTGATTTCAAAAAATCGTCGCTCTGTCCGCATTTTTGTC 17052
                            i v  v    v            ?i        i               
C rnd-1_family-        462 CTCCCCGGAGGATGATTTCAAAAANCCGTCGCTCCGTCCGCATTTTTGTC 413

  scaffold204|s      17053 CCCATAAACGGGGTACGAGTGGTCCCGTAAAA 17084
                              i          i  i i            
C rnd-1_family-        412 CCCGTAAACGGGGTGCGGGCGGTCCCGTAAAA 381

Matrix = 20p45g.matrix
Kimura (with divCpGMod) = 6.08
Transitions / transversions = 2.00 (10/5)
Gap_init rate = 0.00 (0 / 181), avg. gap size = 0.0 (0 / 0)


715 22.54 1.73 10.94 scaffold204|size186819 16905 17193 (169624) rnd-5_family-9#Unknown 1 265 (591) m_b2578s001i13 62991

  scaffold204|s      16905 CCAAGCTCCGTTCGAGCGAGTGCT-TGTACTGTGATAGTACCTCTACAGT 16953
                                       --          -      ? ----------i   ---
  rnd-5_family-          1 CCAAGCTCCGTT--AGCGAGTGCTCTGTACTNT----------TTAC--- 35

  scaffold204|s      16954 ACAGTGATAGTACCTAGTCTGGCACTACTTACTATCCTCTACCTATATAC 17003
                           ----------           v v   v--i       v vv    v  i
  rnd-5_family-         36 ----------TACCTAGTCTGCCTCTAA--GCTATCCTATCACTATCTAT 73

  scaffold204|s      17004 CCACCTGAG--GTT-GATTTCAAAAAATCGTCGCTCTGTCCGCATTTTTG 17050
                            iv  v   -- i -i         v-  ii     i             
  rnd-5_family-         74 CTCCCGGAGCAGCTCAATTTCAAAAC-TCACCGCTCCGTCCGCATTTTTG 122

  scaffold204|s      17051 TCCCCATAAACGGGGTACGAGTGGTCCCGTAAAAAGGTAAGTCCCTTCCA 17100
                                i ivv        i i-ivi        v     vv  ii v v 
  rnd-5_family-        123 TCCCCGTGTTCGGGGTACAAA-ATCCCCGTAAACAGGTACCTCTTTACGA 171

  scaffold204|s      17101 GTTGTGTTAACTTCAATTTAAAGGCCCTTCGAGTTTCTCCTAGCAACCTA 17150
                           vv ? v iv   i   v v v          v        v  i  v   
  rnd-5_family-        172 CATNTTTCCACTCCAAATAATAGGCCCTTCGCGTTTCTCCGAGTAAACTA 221

  scaffold204|s      17151 AATGCAACAATG-ACCATTTTCAATAAGTTTTAAATCGGGCTGT 17193
                           v v i  v ? i-v   ?   v   ?ii v              
  rnd-5_family-        222 TAAGTAAAANTACCCCANTTTAAATNGATATTAAATCGGGCTGT 265

Matrix = 20p45g.matrix
Kimura (with divCpGMod) = 26.12
Transitions / transversions = 0.71 (24/34)
Gap_init rate = 0.11 (33 / 288), avg. gap size = 1.03 (34 / 33)


1532 13.11 0.00 0.00 scaffold204|size186819 17180 17423 (169394) C rnd-1_family-611#Unknown (182) 380 137 m_b2578s001i14 62992

  scaffold204|s      17180 TTAAATCGGGCTGTATCGGTTTATCATGTCGTGTCAATCATATTCGCGCG 17229
                             i  v            i  i i     v v    v vv          
C rnd-1_family-        380 TTGAAACGGGCTGTATCGATTCACCATGTGGGGTCATTATTATTCGCGCG 331

  scaffold204|s      17230 AATGTTAAGATGTAAATTGCATGAAAAAGATATGGGGCTGTATTAGGTAC 17279
                                               i    v    ?                   
C rnd-1_family-        330 AATGTTAAGATGTAAATTGCGTGAACAAGANATGGGGCTGTATTAGGTAC 281

  scaffold204|s      17280 GTCGTGGGGTCATATATTATGATTCACGCAAGAATAAAATCAATTATACG 17329
                                         i              i      v  v    v    v
C rnd-1_family-        280 GTCGTGGGGTCATACATTATGATTCACGCGAGAATATAAACAATGATACT 231

  scaffold204|s      17330 AAAATATCTAAGGCTGTTCGATTGAGTCATGGGGGCCATATTTGGTATTG 17379
                              v  v  vi        i     i  i  v    v      v      
C rnd-1_family-        230 AAATTAACTTGGGCTGTTCAATTGAATCGTGCGGGCGATATTTCGTATTG 181

  scaffold204|s      17380 CTATATTAAGCGATCACGAGTTATATCGTGATTAAATATTAAGG 17423
                                                  v       v       v  i 
C rnd-1_family-        180 CTATATTAAGCGATCACGAGTTAGATCGTGAGTAAATATAAAAG 137

Matrix = 20p45g.matrix
Kimura (with divCpGMod) = 13.15
Transitions / transversions = 0.60 (12/20)
Gap_init rate = 0.00 (0 / 243), avg. gap size = 0.0 (0 / 0)


2819 4.14 1.18 0.29 scaffold204|size186819 17422 17760 (169057) C genome_12_5761#LTR/Gypsy (0) 1590 1249 m_b2578s001i15 62993

  scaffold204|s      17422 GGCTGTGACTTGGTTGGGCGGATAGAGAATAGAGAATAGGTCTTTTATTG 17471
                                                                    i      i 
C genome_12_576       1590 GGCTGTGACTTGGTTGGGCGGATAGAGAATAGAGAATAGGTTTTTTATCG 1541

  scaffold204|s      17472 CTAAAATAGTCTATTGGCCTATTCGGGCCAAAAATTTATGACTTTGTTAC 17521
                                 vv      i                                   
C genome_12_576       1540 CTAAAAACGTCTATCGGCCTATTCGGGCCAAAAATTTATGACTTTGTTAC 1491

  scaffold204|s      17522 CTCCAATAGACCGATAGACACTCCATTTCTATTCTCTATTCGCT----GT 17567
                                                                     i ---- i
C genome_12_576       1490 CTCCAATAGACCGATAGACACTCCATTTCTATTCTCTATTCGTTTTCGGC 1441

  scaffold204|s      17568 GAATTCGAATAGACCAATAGAGGGCTCTATTCGGTGTGTCGAATAGCCAT 17617
                                                   iv                        
C genome_12_576       1440 GAATTCGAATAGACCAATAGAGGGTGCTATTCGGTGTGTCGAATAGCCAT 1391

  scaffold204|s      17618 TTGTGAATAGGCCAATAGCTCTTTTTTATCACCCATCACCATCAATTTAC 17667
                              v                           -                  
C genome_12_576       1390 TTGAGAATAGGCCAATAGCTCTTTTTTATCA-CCATCACCATCAATTTAC 1342

  scaffold204|s      17668 CGTGACGATCGTGGCGTCTCTCACGCAATCACTGCATTGACACGTTGCAC 17717
                           v              i                                i 
C genome_12_576       1341 GGTGACGATCGTGGCATCTCTCACGCAATCACTGCATTGACACGTTGCGC 1292

  scaffold204|s      17718 ACCTCACGCCAATCAATATAAATCAGCTCTAAATTAAGACACA 17760
                                                      v               
C genome_12_576       1291 ACCTCACGCCAATCAATATAAATCAGCGCTAAATTAAGACACA 1249

Matrix = 20p45g.matrix
Kimura (with divCpGMod) = 3.14
Transitions / transversions = 1.33 (8/6)
Gap_init rate = 0.01 (2 / 338), avg. gap size = 2.50 (5 / 2)


1207 7.19 0.65 0.00 scaffold204|size186819 17758 17910 (168907) C genome_12_5761#LTR/Gypsy (619) 971 818 m_b2578s001i16 62993

  scaffold204|s      17758 ACAACGACGACGACAATGGACACCAACTCATCCTCCTCCAAGCCGAATTG 17807
                                         i      i       i              i     
C genome_12_576        971 ACAACGACGACGACGATGGACGCCAACTCGTCCTCCTCCAAGCCAAATTG 922

  scaffold204|s      17808 TCCGACTCGTCCCCGGTACGAAACGTTGACTGAGTATCATGAATGGCGAA 17857
                                                                     i  i    
C genome_12_576        921 TCCGACTCGTCCCCGGTACGAAACGTTGACTGAGTATCATGAGTGACGAA 872

  scaffold204|s      17858 GATGGATGCTGGACAAGAACACAACAATCAATTTGACGATGGCGACAAT- 17906
                                 i v                        i          i  v -
C genome_12_576        871 GATGGACGATGGACAAGAACACAACAATCAATTCGACGATGGCGGCACTC 822

  scaffold204|s      17907 ACAA 17910
                               
C genome_12_576        821 ACAA 818

Matrix = 20p45g.matrix
Kimura (with divCpGMod) = 4.39
Transitions / transversions = 4.50 (9/2)
Gap_init rate = 0.01 (1 / 152), avg. gap size = 1.00 (1 / 1)

261 6.06 0.00 0.00 scaffold204|size186819 17903 17935 (168882) C genome_12_5761#LTR/Gypsy (846) 744 712 m_b2578s001i17 62993

  scaffold204|s      17903 CAATACAACAATCAAATGGAGGGTGATGGCAAC 17935
                              i             i               
C genome_12_576        744 CAACACAACAATCAAATAGAGGGTGATGGCAAC 712

Matrix = 20p45g.matrix
Kimura (with divCpGMod) = 6.46
Transitions / transversions = 1.00 (2/0)
Gap_init rate = 0.00 (0 / 32), avg. gap size = 0.0 (0 / 0)


279 18.87 0.00 0.00 scaffold204|size186819 17972 18024 (168793) rnd-1_family-314#Unknown 158 210 (208) m_b2578s001i18 62994

  scaffold204|s      17972 TGAATTCAACAATTAACCAGAGTTATGCAGTGGAGATTGAGTGGGAAGAG 18021
                            i  i  i                ii  v v    v   vi         
  rnd-1_family-        158 TAAACTCGACAATTAACCAGAGTTGCGCCGAGGAGTTTGCATGGGAAGAG 207

  scaffold204|s      18022 ATG 18024
                              
  rnd-1_family-        208 ATG 210

Matrix = 20p45g.matrix
Kimura (with divCpGMod) = 17.42
Transitions / transversions = 1.50 (6/4)
Gap_init rate = 0.00 (0 / 52), avg. gap size = 0.0 (0 / 0)


243 30.13 5.21 14.45 scaffold204|size186819 18036 18419 (168398) genome_10_17896#DNA 730 1082 (638) m_b2578s001i19 62995

  scaffold204|s      18036 TGGAATGTTTTTAATAAATTGCACACCATTGAAACCAATTGAG--ACAAC 18083
                             i v    i     vv   --- v i      v  i- v   -- v   
  genome_10_178        730 TGAATTGTTCTTAATTCATT---CTCTATTGAACCCG-TAGAGCAAAAAC 775

  scaffold204|s      18084 ATGGTGTGCAAAACCAAATCGCACACCTAAACAGACATCTCTGCTCACTC 18133
                            v ---    ii v            - v  i vv  v  i   v v iv
  genome_10_178        776 AAG---TGCAGGAACAAATCGCACAC-TCAATATCCAGCTTTGCACCCCA 821

  scaffold204|s      18134 TATCTCC-----------CTTGTTCATTGTTGAATTCAAACAATCCCCAC 18172
                           i v    -----------  v   i        i     v     -----
  genome_10_178        822 CAACTCCTCCATAATACTCTGGTTTATTGTTGAGTTCAACCAATC----- 866

  scaffold204|s      18173 ATCGTATCAAACAATACAATCAAAACAATACTGCTGATGGAGTGATTTGT 18222
                           ---------     v   v i---i    -----   -----   i -- 
  genome_10_178        867 ---------AACAAAACACTT---GCAAT-----TGA-----TGACT--T 892

  scaffold204|s      18223 AGTTTGTGTTGAGGGAG---GAACAGAGCAATCGGCAACAGGAATGGGCG 18269
                             i   - -i       --- i -        i  ---v   ---   v 
  genome_10_178        893 AGCTTG-G-CGAGGGAGAGCGGA-AGAGCAATTGG---AAGG---GGGAG 933

  scaffold204|s      18270 CAGGCAGTTATTTTTTCGGATCGACTCCCATTTGGTTGATTGTCACATTG 18319
                                i  v v  v  vi v i ivviii v             iv  i 
  genome_10_178        934 CAGGCGGTGAATTGTTGAGTTTGGAGTTTAATTGGTTGATTGTCGAATCG 983

  scaffold204|s      18320 ATCTT-GTGCTCCTTTGGA-CTATCACTTGAAACCGAGTGAAGCAATGAA 18367
                           v ivi-      i  iii - iviii   iiv i - i    i i iii 
  genome_10_178        984 TTTGCAGTGCTCTTTCAAATCCCCTGCTTAGCATC-AATGAAACGACAGA 1032

  scaffold204|s      18368 TGAATGAATCCGAC--CTGGAGTCGCTGACGGCGGTGAGAGACTGGTTAT 18415
                            --- i  i  ii -- i  -   ii       vvv  v  vv     i 
  genome_10_178       1033 T---TAAACCCAGCAACCGG-GTCATTGACGGCCCGGATAGCATGGTTGT 1078

  scaffold204|s      18416 TGAC 18419
                           ii  
  genome_10_178       1079 CAAC 1082

Matrix = 20p45g.matrix
Kimura (with divCpGMod) = 35.43
Transitions / transversions = 1.36 (57/42)
Gap_init rate = 0.15 (57 / 383), avg. gap size = 1.25 (71 / 57)


318 20.00 16.84 0.00 scaffold204|size186819 18392 18486 (168331) C rnd-5_family-735#Unknown (645) 290 180 m_b2578s001i20 62996

  scaffold204|s      18392 TGACGGCGGTGAGAGACTGGTTATTGACGGCAGCATTGGTGGCGCCTTTG 18441
                                   vi            v        ii  ii     v ?i    
C rnd-5_family-        290 TGACGGCGCCGAGAGACTGGTTCTTGACGGCGACACCGGTGGGGNTTTTG 241

  scaffold204|s      18442 CTG---GTGATGGC---GTGAAAT----------AGGACGCGATCTTCGA 18475
                              --- i  i   ---     v ---------- i  v i   v   i 
C rnd-5_family-        240 CTGACTGCGACGGCGGAGTGAATTGTTGCCGTCGAAGAAGTGATATTCAA 191

  scaffold204|s      18476 CGAAGGTGTTG 18486
                                 i v  
C rnd-5_family-        190 CGAAGGCGATG 180

Matrix = 20p45g.matrix
Kimura (with divCpGMod) = 16.13
Transitions / transversions = 1.71 (12/7)
Gap_init rate = 0.03 (3 / 94), avg. gap size = 5.33 (16 / 3)


941 10.25 8.28 0.59 scaffold204|size186819 18463 18619 (168198) rnd-1_family-758#Unknown 85 253 (415) m_b2578s001i21 62997

  scaffold204|s      18463 ACGCGATCTTCGACGAAGGTGTTGGCGAATTCGCTCGGGACTTCGCCTTA 18512
                              i                 ?             v             v
  rnd-1_family-         85 ACGTGATCTTCGACGAAGGTGNTGGCGAATTCGCTGGGGACTTCGCCTTC 134

  scaffold204|s      18513 GACAGAGGCATCGTCATCTTGACTGGCGCC-----------GC--CCTCA 18549
                              i           i              -----------  -- v  i
  rnd-1_family-        135 GACGGAGGCATCGTCGTCTTGACTGGCGCCTTTGGACGGAGGCATCGTCG 184

  scaffold204|s      18550 ACGAGGGTGATCTGTCATAACGGATGCGACGTCAACGAGCGGGGATGGTG 18599
                                  -     v v v     vv        i                
  rnd-1_family-        185 ACGAGGG-GATCTTTGAAAACGGCGGCGACGTCGACGAGCGGGGATGGTG 233

  scaffold204|s      18600 GGGTGTATATCCCCCCCGGC 18619
                                    v i      i 
  rnd-1_family-        234 GGGTGTATAACTCCCCCGAC 253

Matrix = 20p45g.matrix
Kimura (with divCpGMod) = 8.46
Transitions / transversions = 0.78 (7/9)
Gap_init rate = 0.02 (3 / 156), avg. gap size = 4.67 (14 / 3)


2062 4.33 0.39 0.39 scaffold204|size186819 18722 18976 (167841) C genome_12_5761#LTR/Gypsy (1335) 255 1 m_b2578s001i22 62998

  scaffold204|s      18722 TGTATGATGTTACTTTTCTAGCTTGCTGATTTTTCACGCGCTTAACGCTG 18771
                                   i                               v -     i 
C genome_12_576        255 TGTATGATATTACTTTTCTAGCTTGCTGATTTTTCACGCGAT-AACGCCG 207

  scaffold204|s      18772 AGACCTTTCTTCTACATCTAAATTTTATTACATACAATGGTAAATCTATG 18821
                                                                             
C genome_12_576        206 AGACCTTTCTTCTACATCTAAATTTTATTACATACAATGGTAAATCTATG 157

  scaffold204|s      18822 GATGTCTAAAGGTAGACTAAAGTCCTATTGCTCTATTGGGCTATTCGCAC 18871
                                i                                          vv
C genome_12_576        156 GATGTTTAAAGGTAGACTAAAGTCCTATTGCTCTATTGGGCTATTCGCTG 107

  scaffold204|s      18872 TTCGAG-GAACGAACCTTGTCGTGGCACTCGTCTAATAGAAATTAATTTT 18920
                                 -i             i  i  i                      
C genome_12_576        106 TTCGAGCAAACGAACCTTGTCATGACATTCGTCTAATAGAAATTAATTTT 57

  scaffold204|s      18921 TTTATTCGCCAAAAAAGCTATTCTCTATTCTCTATCGGCCCAACCAAGTC 18970
                                                               v             
C genome_12_576         56 TTTATTCGCCAAAAAAGCTATTCTCTATTCTCTATCCGCCCAACCAAGTC 7

  scaffold204|s      18971 ACAGCC 18976
                                 
C genome_12_576          6 ACAGCC 1

Matrix = 20p45g.matrix
Kimura (with divCpGMod) = 4.10
Transitions / transversions = 1.75 (7/4)
Gap_init rate = 0.01 (2 / 254), avg. gap size = 1.00 (2 / 2)


1235 18.11 4.55 3.46 scaffold204|size186819 18977 19262 (167555) C rnd-4_family-2636#Unknown (409) 3728 3440 m_b2578s001i23 62999

  scaffold204|s      18977 TAAGAGTAAGCTTTGCAATAGAGCACAGTG-----------TTTGGCTTG 19015
                              ii        i   v v          -----------  v  ?   
C rnd-4_family-       3728 TAAAGGTAAGCTTCGCATTCGAGCACAGTGAACGAGGTAGGTTAGGNTTG 3679

  scaffold204|s      19016 TCAGTTAGGTAGGCACGCCAACGTA-TTGTTTACCTATGTCATCGTAATC 19064
                              i   ?      i    i     -i   i- iv iv            
C rnd-4_family-       3678 TCAATTANGTAGGCGCGCCGACGTAACTGTC-ATGTGAGTCATCGTAATC 3630

  scaffold204|s      19065 CATGTCACTCACCGGATTTAAAACAATGTAACTTCAATTTTGAGATGATT 19114
                            vv i  iiv          vi v  i  v    vi          v   
C rnd-4_family-       3629 CCGGCCATCGACCGGATTTACGAGAACGTCACTTGGATTTTGAGATCATT 3580

  scaffold204|s      19115 CGTCAATTTAAGTCAGAATTCGGGTGACTGACCTGATCTCTGACTCCGAA 19164
                           v             i      v  i   i    v      v     v   
C rnd-4_family-       3579 AGTCAATTTAAGTCGGAATTCTGGCGACCGACCGGATCTCGGACTCGGAA 3530

  scaffold204|s      19165 GGCTTATCACAGATATAAGAAGAAATAATTCTTGTGTATATATCATCTGT 19214
                                -----  --    i       v         i  - -        
C rnd-4_family-       3529 GGCTT-----AG--ATAAAAAGAAATCATTCTTGTGCAT-T-TCATCTGT 3489

  scaffold204|s      19215 TTT-CTCGTAAATCAGGTGATTCACCGGAATTATGAGACTATACTATTT 19262
                              -  i    v  v  i  i v ?        i    vi   v     
C rnd-4_family-       3488 TTTACTTGTAATTCTGGCGACTGANCGGAATTACGAGAACATAATATTT 3440

Matrix = 20p45g.matrix
Kimura (with divCpGMod) = 16.36
Transitions / transversions = 1.08 (26/24)
Gap_init rate = 0.05 (13 / 285), avg. gap size = 1.77 (23 / 13)

2281 14.91 11.09 2.68 scaffold204|size186819 19124 19709 (167108) C rnd-4_family-2636#Unknown (720) 3417 2784 m_b2578s001i24 62999

  scaffold204|s      19124 AAGTCAGAATTCGGGTGACTGACCTGATCTCTGACTCCGAAGGCTTATCA 19173
                                i      v      i    v      i --   v        v- 
C rnd-4_family-       3417 AAGTCGGAATTCTGGTGACCGACCGGATCTCCG--TCCTAAGGCTTAG-A 3371

  scaffold204|s      19174 CAGATATAAGAAGAAATAATTCTTGTGTATATATCATCTGTTTT-CTCGT 19222
                           i iiv          v v    v    i  - -     i     -     
C rnd-4_family-       3370 TAAGGATAAGAAGAATTTATTCATGTGCAT-T-TCATCCGTTTTACTCGT 3323

  scaffold204|s      19223 AAATCAGGTGATTCACCGGAATTATGAGACTATACTATTTAATATTACA- 19271
                                      i v          i    v    i -- vi v    i -
C rnd-4_family-       3322 AAATCAGGTGACTGACCGGAATTACGAGAATATATT--TGGAAATTATAC 3275

  scaffold204|s      19272 ---------ATCTCGTAATTCCGGTCAGAGACAAGAATTACAAGAATT-C 19311
                           ---------      i     i      vv  v        i      - 
C rnd-4_family-       3274 CTGTTATTTATCTCGCAATTCTGGTCAGTCACCAGAATTACGAGAATTGC 3225

  scaffold204|s      19312 A--ATATG------------ATAATTTGGAGTACTTTCTACTCGTAACTA 19347
                            --    i------------      v    ?                  
C rnd-4_family-       3224 ATGATATACCTCTCAAACTCATAATTGGGAGNACTTTCTACTCGTAACTA 3175

  scaffold204|s      19348 TTTGTTTGTCATCATTTTTTCTGTAATCAAGTAAGTATGGTGGTTGTAAT 19397
                              v       vi    v vi    i v----      i           
C rnd-4_family-       3174 TTTTTTTGTCAGTATTTGTATTGTAGTA----AAGTATAGTGGTTGTAAT 3129

  scaffold204|s      19398 ATAAGTTATAATGTC----TTTTGGGGGTTGTTTTCACTTTGGGTTTCTA 19443
                                 v  i     ----     i ---   v       v     vvii
C rnd-4_family-       3128 ATAAGTGATGATGTCGGAGTTTTGAG---TGTGTTCACTTGGGGTTGGCG 3082

  scaffold204|s      19444 C-ATTGACTTTTGGCTACTTTCCTGTATAGAGTTGTGTAACTGGAGGATG 19492
                            -           v         v   ?              v i     
C rnd-4_family-       3081 CTATTGACTTTTGTCTACTTTCCAGTANAGAGTTGTGTAACTTGGGGATG 3032

  scaffold204|s      19493 TGGGGAGAAACACAGTTT-----------TTTGT--TCCAA--------- 19520
                            v   - vi         -----------     --     ---------
C rnd-4_family-       3031 TTGGG-GTGACACAGTTTCTTCGTTAGTCTTTGTTGTCCAATCCCCCTGA 2983

  scaffold204|s      19521 -----TTGTACTTTTGGGGTACTTGTGTCTTTGATTGAGCAGTTAAGGTT 19565
                           -----           v    i v             -      vi   v
C rnd-4_family-       2982 TTCATTTGTACTTTTGCGGTATTGGTGTCTTTGATTG-GCAGTTTGGGTA 2934

  scaffold204|s      19566 GTTTGTCATTGGAC--GGTGTTACATGATTGAGTGGTATGTAGAATTAGA 19613
                                       i --v i   i  v              i  v    vv
C rnd-4_family-       2933 GTTTGTCATTGGGCTATGCGTTGCAAGATTGAGTGGTATGCAGTATTACT 2884

  scaffold204|s      19614 TTGTTG-TTTTGTAAAGGGAGATTTAATTATGCATTTTTCAATTGTGGTG 19662
                                 -           vv i-  i                 vi     
C rnd-4_family-       2883 TTGTTGCTTTTGTAAAGGCTGG-TTGATTATGCATTTTTCAATAATGGTG 2835

  scaffold204|s      19663 GCAGAGCTTTCCAGCTCATTGATGTA---CTCAAAGC-AAAATTTCGTGT 19708
                           ?    ?                    ---  ivi  i-       v?  i
C rnd-4_family-       2834 NCAGANCTTTCCAGCTCATTGATGTAGTTCTTTGAGTGAAAATTTANTGC 2785

  scaffold204|s      19709 G 19709
                            
C rnd-4_family-       2784 G 2784

Matrix = 20p45g.matrix
Kimura (with divCpGMod) = 15.04
Transitions / transversions = 0.89 (40/45)
Gap_init rate = 0.06 (33 / 585), avg. gap size = 2.48 (82 / 33)

2023 8.27 0.00 0.00 scaffold204|size186819 19621 19898 (166919) C rnd-1_family-842#Unknown (0) 777 500 m_b2578s001i25 62999

  scaffold204|s      19621 TTTGTAAAGGGAGATTTAATTATGCATTTTTCAATTGTGGTGGCAGAGCT 19670
                                     v? i   i                 vi             
C rnd-1_family-        777 TTTGTAAAGGCNGGTTTGATTATGCATTTTTCAATAATGGTGGCAGAGCT 728

  scaffold204|s      19671 TTCCAGCTCATTGATGTACTCAAAGCAAAATTTCGTGTGACCATTATGTT 19720
                                                i            v ?       v?    
C rnd-1_family-        727 TTCCAGCTCATTGATGTACTCGAAGCAAAATTTCTTNTGACCATGNTGTT 678

  scaffold204|s      19721 TGAGCACAGAGGTATAAGATGGGATCTTGAGACTAATGGGATGTCCAAGA 19770
                                        i           v        i   i     ? ?  v
C rnd-1_family-        677 TGAGCACAGAGGTGTAAGATGGGATATTGAGACTGATGAGATGTNCNAGT 628

  scaffold204|s      19771 TTCTGTTCTATTTCTGTCTTTGGACTCTTGTAATTGCCTGCACAGTAGTG 19820
                                  v i                     v  i i          ?  
C rnd-1_family-        627 TTCTGTTGTGTTTCTGTCTTTGGACTCTTGTCATCGTCTGCACAGTANTG 578

  scaffold204|s      19821 TCATCACTGATTTTTGACCTCTGGTTTTGCGTAAGTACTGTGTATGTCGA 19870
                                        v                      i      i    i?
C rnd-1_family-        577 TCATCACTGATTTGTGACCTCTGGTTTTGCGTAAGTGCTGTGTGTGTCAN 528

  scaffold204|s      19871 TGTGTACCAGAGTTATCATGTTGTTTCT 19898
                                 v                     
C rnd-1_family-        527 TGTGTAGCAGAGTTATCATGTTGTTTCT 500

Matrix = 20p45g.matrix
Kimura (with divCpGMod) = 8.28
Transitions / transversions = 1.30 (13/10)
Gap_init rate = 0.00 (0 / 277), avg. gap size = 0.0 (0 / 0)


458 12.82 2.53 1.25 scaffold204|size186819 19898 19976 (166841) C rnd-1_family-1004#Unknown (0) 164 85 m_b2578s001i26 63000

  scaffold204|s      19898 TACAGATGCGAGAGCATCAGGCTAGAAGCTCATTGCAAACAGGTTTAGCT 19947
                                     i -             v    i v i    v     ?   
C rnd-1_family-        164 TACAGATGCGGG-GCATCAGGCTAGATGCTCGTAGTAAACTGGTTTNGCT 116

  scaffold204|s      19948 ATTTTATGAGTGTTAGTC-TGAT-CACGGCA 19976
                                     i i     -  i - i     
C rnd-1_family-        115 ATTTTATGAGCGCTAGTCTTGGTGCGCGGCA 85

Matrix = 20p45g.matrix
Kimura (with divCpGMod) = 10.19
Transitions / transversions = 2.33 (7/3)
Gap_init rate = 0.04 (3 / 78), avg. gap size = 1.00 (3 / 3)


1257 27.07 1.77 2.03 scaffold204|size186819 19978 20373 (166444) scaffold289|size202738_(dbseq-nr_0)_[183003,188995]#LTR/Copia 4153 4547 (1446) m_b2578s001i27 63001

  scaffold204|s      19978 GGGGTCGGGGGCCGCATCCGGGGCACTGACACCATCCGATTCATCAGCAA 20027
                             v     v   v vi vvi   v  ii       v  v      v -  
  scaffold289|s       4153 GGCGTCGGCGGCAGGGTAAAGGGAACCAACACCATACGCTTCATCCG-AA 4201

  scaffold204|s      20028 AAC-AGACATTCCTCTTGACCGTCGCAAAGATGTCACATACGGACGCTTT 20076
                              -      i  - vvi    v v      ii    i     v iv  i
  scaffold289|s       4202 AACGAGACATCCC-CAAAACCGACTCAAAGACATCACGTACGGTCAATTC 4250

  scaffold204|s      20077 GTTTGCACCATACGCCCTGAGAAAGCAGAACCCAACCGCACTCGCTTCAC 20126
                             v           v     i  iiv         i     v   i  ii
  scaffold289|s       4251 GTATGCACCATACGACCTGAAAAGAAAGAACCCAATCGCACACGCCTCGT 4300

  scaffold204|s      20127 CGTTGGTGGTGACCGCATCAATTACCCCGGTGAAGTGGCAACCCCCACTG 20176
                              v  v  v     v     i     v  i  i  v  v  v     i 
  scaffold289|s       4301 CGTGGGAGGGGACCGGATCAACTACCCAGGCGAGGTTGCCACACCCACCG 4350

  scaffold204|s      20177 CTGAAATGCTAACAGCCGAACTTTTGTTTAACAGTGTCATCTCCACCAGA 20226
                            i  v     vi v   i iv  i i  i        v  i      ---
  scaffold289|s       4351 CCGACATGCTCGCTGCCAAGATTCTATTCAACAGTGTAATTTCCACC--- 4397

  scaffold204|s      20227 GGGGCCAAA------TTAATGACTATGGACATCTCCAATTTCTACCTCAT 20270
                           ---      ------  v     i        i     i          v
  scaffold289|s       4398 ---GCCAAAGCACGCTTCATGACCATGGACATTTCCAACTTCTACCTCAA 4444

  scaffold204|s      20271 GACCCTGCTCCCGCCACCGGAGTACCTCCGCCTCAAACTCAGCGACATCC 20320
                           v  i ii  iv i vv  i      v    vv v      vv        
  scaffold289|s       4445 CACTCCACTTACACGTCCAGAGTACATCCGGATGAAACTCTCCGACATCC 4494

  scaffold204|s      20321 CCAAGGAAATCATTGAGGAATACCGCCTACACGACATTGCCGAACCGGGA 20370
                            vi i        iivv      viv  v ii  iv i iv     v iv
  scaffold289|s       4495 CAGAAGAAATCATCACCGAATACAAGCTCCGTGATCTCGTGGAACCCGAC 4544

  scaffold204|s      20371 GAC 20373
                              
  scaffold289|s       4545 GAC 4547

Matrix = 20p45g.matrix
Kimura (with divCpGMod) = 30.47
Transitions / transversions = 0.91 (50/55)
Gap_init rate = 0.03 (10 / 395), avg. gap size = 1.50 (15 / 10)


3284 28.93 3.87 4.42 scaffold204|size186819 20368 22074 (164743) C scaffold343|size112741_(dbseq-nr_375)_[105888,111928]#LTR/Copia (2960) 3081 1384 m_b2578s001i28 63002

  scaffold204|s      20368 GGAGACCTCATTGTCCAGTACATGTTTGAGCGGTGTGATGCCCGCCCTTT 20417
                                ii  i     v  v  i      v v  viii i   i  i vv 
C scaffold343|s       3081 GGAGATTTCGTTGTCAAGGACGTGTTTGCGGGGAACAACGCCTGCTCGAT 3032

  scaffold204|s      20418 GGAGGCGGAGCATCAGCGCAGAGTAAGCTCGGGTGAGTTCAGCATCGGTA 20467
                            i  v v ivv  v  i iv  i  i  v           iivi  i  i
C scaffold343|s       3031 GAAGCCTGGTGATGAGTGTTGAATAGGCACGGGTGAGTTCGAGGTCAGTG 2982

  scaffold204|s      20468 GGATTCTTGATGGGCTCAACAAGGATGGCGCTACTGTCGATTTCCACCAT 20517
                           v          i     i  i     i     vvv      v  v     
C scaffold343|s       2981 CGATTCTTGATAGGCTCGACGAGGATAGCGCTTGAGTCGATGTCGACCAT 2932

  scaffold204|s      20518 AACCATGATGTTTTTGCTGCCCGCTTGGGAGTGCTGGGGAAATTTGCCTG 20567
                           i       v  vv v i    i vvvii   i v  i  i    vv    
C scaffold343|s       2931 GACCATGAGGTAATGGTTGCCTGAGGAAGAGCGGTGAGGGAATTGTCCTG 2882

  scaffold204|s      20568 TCTGGTCGGTAAAGATGGTGCCGCGCATGTGGTATACCTTTGTGTAGACA 20617
                            i     v vi         iii iii i v      v vv     v  i
C scaffold343|s       2881 TTTGGTCTGAGAAGATGGTGTTACATGTATCGTATACATGAGTGTATACG 2832

  scaffold204|s      20618 TCTTGGACTTTGCGTCCCCAGAGTTGAGTGGAGTGCACCTCTTCGAAGGG 20667
                             v  v v      v  vvv      i vi  v  v vvvi   i i   
C scaffold343|s       2831 TCGTGTAGTTTGCGGCCAACGAGTTGGGGAGACTGGAAGGTTTCAAGGGG 2782

  scaffold204|s      20668 AGTAGATTTGGGTTTGGTGGAGCGTACGTTCTTGTGCATTTGGTTGAGGT 20717
                            i i ii  vv    i     v vv         i vv       v    
C scaffold343|s       2781 AATGGGCTTCTGTTTAGTGGATCTGACGTTCTTGCGGCTTTGGTTTAGGT 2732

  scaffold204|s      20718 GTCCTTTGGGTGTCTCAACAGAGTCGGGGTAGTACTTTTGGATGTTTTTG 20767
                            v        v  i  v  v vv  v   v       i  v     viv 
C scaffold343|s       2731 GGCCTTTGGGAGTTTCCACTGTTTCTGGGAAGTACTTCTGTATGTTGCGG 2682

  scaffold204|s      20768 GCGGTTAGGAGTGGCCAACCCATGAAGTTGCCGGCATGGATGGCTTTGAG 20817
                            v      v        v  v     i        v              
C scaffold343|s       2681 GAGGTTAGCAGTGGCCATCCAATGAAATTGCCGGCTTGGATGGCTTTGAG 2632

  scaffold204|s      20818 CCATGTGGACCGTACGGGGTGGCCACAGATGGCATGCATCCATTTGATGG 20867
                              v      ivv   v   iv     v iv            i      
C scaffold343|s       2631 CCAGGTGGACTTGACGTGGTATCCACACACCGCATGCATCCATCTGATGG 2582

  scaffold204|s      20868 CTTGTTCTGTTGATGGAAGGTCATAGATGCTGTTGGCCTGGCTGAGGGCC 20917
                                  v  v     i     i  v i         v  v v   v ii
C scaffold343|s       2581 CTTGTTCGGTGGATGGGAGGTCGTATACGCTGTTGGCGTGTCGGAGTGTT 2532

  scaffold204|s      20918 GCACGTGCTTTTTTGGATGGGGTCTGGGGTTGCCATTGTCCGTGGTGCTG 20967
                           vvv  v  i  i     v   vv   v        ii    v v   i  
C scaffold343|s       2531 TGTCGGGCCTTCTTGGAGGGGCGCTGCGGTTGCCACCGTCCTTTGTGTTG 2482

  scaffold204|s      20968 GATGAGCGGTATACGGTAGCGGCCATGTTCGTCGCGGACTCCTATAAGGA 21017
                            i    i  v  i     i  v              vi v  v  i    
C scaffold343|s       2481 GGTGAGTGGGATGCGGTAACGTCCATGTTCGTCGCGTGCGCCGATGAGGA 2432

  scaffold204|s      21018 GAGGTTTACCATGGCAGGTGATGAGCACATCAGTTTTTTTGTGGACGGTG 21067
                            i    ii  v     i           i     v i      v ii   
C scaffold343|s       2431 GGGGTTCGCCTTGGCAAGTGATGAGCACGTCAGTGTCTTTGTGTATAGTG 2382

  scaffold204|s      21068 ATGCAGTCTTTGGTGAATATAGATACGGTGCCATCATCAGCGGTTTTCCC 21117
                            i  vivv  v      v  v vv     v        ivv      v  
C scaffold343|s       2381 ACGCCAGATTGGGTGAAAATCGCGACGGTCCCATCATCGCAGGTTTTGCC 2332

  scaffold204|s      21118 GACACTCATGAGGGAA-GTGGGAAAGTCCTCAAATGAGTTGGC-AGCTGA 21165
                           v  i        v  v- v      -  vv    i  i i   -   vv 
C scaffold343|s       2331 TACGCTCATGAGTGACTGAGGGAAA-TCGACAAACGAATCGGCGAGCACA 2283

  scaffold204|s      21166 GGCAGTGGGTAAGAGATGTGTGAAAGGTAA--GGTAGTGGCATGTTTACC 21213
                           -   v i   i i  v  v vi  i  i  --  i--  i i i   vv 
C scaffold343|s       2282 -GCATTAGGTGAAAGTTGAGGAAAGGGCAATTGGC--TGACGTATTTCGC 2236

  scaffold204|s      21214 TACACTGGTGCCTCCATTTGCCACCCCAACACGTTTGGTGGAAGGTCAGA 21263
                           iiii       iv  i     v  v  i  vi   v      i ii iv 
C scaffold343|s       2235 CGTGCTGGTGCTACCGTTTGCAACGCCGACTTGTTGGGTGGAGGACCGCA 2186

  scaffold204|s      21264 TGATGGGGAGTCCAGCAGAGTGACGATCGGCCTCGCTGAGGCAGTGGCCG 21313
                           vi  i     i  v    v v i     v ii   vvv   i      i 
C scaffold343|s       2185 GAATAGGGAGCCCCGCAGCGAGGCGATCTGTTTCGGATAGGTAGTGGCTG 2136

  scaffold204|s      21314 TTGGCGCCTGAGTCATATGTGAGCATTGGTGAGTCGTCGTTG-GGGTTGA 21362
                            i      v  i  iv v    vi v     v vi v -   - ii    
C scaffold343|s       2135 TCGGCGCCAGAATCGAAGGTGATTAGTGGTGTGGTGGC-TTGCGAATTGA 2087

  scaffold204|s      21363 AGTAGTGAACGTGGGCTTGGGACTG-GAAGGCGACATGCTTGGAGGTG-- 21409
                              iii i iv  v iv    - v -    vv   i  ii  vvi   --
C scaffold343|s       2086 AGTGACGGATTTGTGTGTGGG-CGGCGAAGTGGACGTGTCTGTTAGTGGA 2038

  scaffold204|s      21410 --GGTTGGC--AGGCATGCCGTGCTTGCTTGATGTTGGTTGCTAGAGCAT 21455
                           --     vi--   iii i   i-   -------- i     i  v  v 
C scaffold343|s       2037 GAGGTTGTTCAAGGTGCGTCGTA-TTG--------TAGTTGCCAGCGCCT 1997

  scaffold204|s      21456 ACCCAGTGTTCCTGGTAGCTTGGAGAAATGTAGGCTTGGGTTTGTGGGTG 21505
                           iii ii  ----- i   -   vv --v   vvv       v i -----
C scaffold343|s       1996 GTTCGATG-----GATAG-TTGTTG--TTGTTTCCTTGGGTGTAT----- 1960

  scaffold204|s      21506 CGTGCATGCGCATAGTCTATGGCCCAGTGGTATGGCTGGA--TGAGGTTG 21553
                               --  v  vvv   v  i  v -  v  -  vi    --  iv  i 
C scaffold343|s       1959 CGTG--TGGGCTGTGTCGATAGCAC-GTCGT-TGCTTGGAAGTGGTGTCG 1914

  scaffold204|s      21554 GCTTTGGCCGCTGCGGTGCGTGCGTCCTCTGCCCAGGTGATGTGGTGGTC 21603
                                    viv     v  iv             v vi      i    
C scaffold343|s       1913 GCTTTGGCCTTGGCGGTTCGCTCGTCCTCTGCCCACGAAATGTGGCGGTC 1864

  scaffold204|s      21604 TAGGAGCAC----TTGCTCAGCAGCAATCATATTGCGTTTGGGGCAACGT 21649
                           i i   vii---- i i v  v  ----------   --- i   iv   
C scaffold343|s       1863 CAAGAGAGTGGCGTCGTTGAGGAG----------GCG---GAGGCGTCGT 1827

  scaffold204|s      21650 GCTTGAAG-----GCGC----CGTAAAGCCTTGTGTTTGAAAGTGCTGGG 21690
                                iv ----- v  ----   vii  i           iv       
C scaffold343|s       1826 GCTTGGCGCTCCAGAGCTTTGCGTTGGGCTTTGTGTTTGAAGTTGCTGGG 1777

  scaffold204|s      21691 CAT---TGCTG--CGAAGTCGTGTGGGGAA------GAACTATTG---GA 21726
                           v  ---  i  --v ii  i  v    vi ------     i   ---  
C scaffold343|s       1776 GATGGGTGTTGGTGGGGGTTGTTTGGGTGAGAGGTTGAACTGTTGCTTGA 1727

  scaffold204|s      21727 -GAGTGTGGAAGTGTGAGAAGTGTGAGGTGGGTCTGCTGTGTGCTGTGGG 21775
                           - i  v   ------          i           v i  ii  i   
C scaffold343|s       1726 TGGGTTTGG------GAGAAGTGTGGGGTGGGTCTGCAGCGTATTGCGGG 1683

  scaffold204|s      21776 AG---AGTGGAGTAAGCATTGCTAATGTCAACGTAGTAGCTAG--GCTTC 21820
                             --- v iv    ---    vv  v --i v   -   vv  -- v  i
C scaffold343|s       1682 AGTATACTATAGTA---ATTGGAAAAG--GAAGTA-TAGAAAGAAGATTT 1639

  scaffold204|s      21821 GTAGT--ACTATTAGGAAGAATAGTGTT--TTTACCTTTAGAAACTTTAA 21866
                             v  --iv   v   vvi   vv    --i vv     ------i    
C scaffold343|s       1638 GTTGTTAGATATAAGGTTAAATTTTGTTAGCTGTCCTTT------CTTAA 1595

  scaffold204|s      21867 TCCATTCTGTAGTTGCCGA---CCCCCA-TCAATCGCCCCCACTGTCAG- 21911
                               ii vv v  -- i  ---ii    -  iviv    v   i     -
C scaffold343|s       1594 TCCACCCGTTCGT--CTGAGTGTTCCCACTCGCCGGCCCACACCGTCAGT 1547

  scaffold204|s      21912 -ACC--CGCTGGAGTCGGGGTACCCGCCGAGTGCTGCTGCGAAGTGGATT 21958
                           -   --    vvviii   i     i  v -  ii --  --  i i   
C scaffold343|s       1546 CACCGTCGCTCTCACTGGGATACCCACCCA-TGTCG--GC--AGCGAATT 1502

  scaffold204|s      21959 TGTGGTTTG-----TTGGGTATTCCCATCTCCTTACATACCCACTCCTCG 22003
                               vi v ----- vv vi   i       v ii  v i     i i i
C scaffold343|s       1501 TGTGCCTGGGCACATACGCCATTTCCATCTCGTCGCAAATCCACTTCCCA 1452

  scaffold204|s      22004 TGGAAGCCCTTGTATTTCTGGTTCCAGAAGCA--GTCCTTCTCCGATATG 22051
                           i  v v        viv  v         i  -- vi     -- i i v
C scaffold343|s       1451 CGGTATCCCTTGTAACGCTTGTTCCAGAAACATCGGTCTTCT--GGTGTT 1404

  scaffold204|s      22052 TTGGGATGCTGGCGGTTGCGGCG 22074
                                i   -   --        
C scaffold343|s       1403 TTGGGGTGC-GGC--TTGCGGCG 1384

Matrix = 20p45g.matrix
Kimura (with divCpGMod) = 32.70
Transitions / transversions = 0.93 (228/244)
Gap_init rate = 0.06 (103 / 1706), avg. gap size = 1.37 (141 / 103)

363 26.49 6.25 10.70 scaffold204|size186819 21879 22102 (164715) C scaffold289|size202738_(dbseq-nr_0)_[183003,188995]#LTR/Copia (4453) 1540 1326 m_b2578s001i29 63002

  scaffold204|s      21879 TTGCCGACCC---CCATCAATCGCCCCCACTGTCAGACCCGCTGGAGTCG 21925
                            i    i   ---  i      i  vi i  v   ------    -----
C scaffold289|s       1540 TCGCCGGCCCACACCGTCAATCACCGTCGCTCTCA------CTGG----- 1502

  scaffold204|s      21926 GGGTACCCGCCGAGTG-CTGCTGCGAAGTGGATTTGTGGTTTGTTGGGTA 21974
                           -       i  v -  - v     i  -----      vi v viivi  
C scaffold289|s       1501 -GGTACCCACCCA-TGTCGGCTGCAAA-----TTTGTGCCTGGGCACATA 1459

  scaffold204|s      21975 -----TTCCCATCTCCTTACATACCCACTCCTCGTGGAAGCCCTTGTATT 22019
                           -----  i       v ii    i     i i ii  v v         i
C scaffold289|s       1458 CGCGATTTCCATCTCGTCGCATATCCACTTCCCACGGTATCCCTTGTATC 1409

  scaffold204|s      22020 TCTGGTTCCAGAAGCAGTCCTTCTCCGATATGTTGGGATGCTGGCGGTTG 22069
                           v  v         i   ivv ii  i ivi v     i   -   --   
C scaffold289|s       1408 GCTTGTTCCAGAAACAGCGGTCTTCTGGAGTTTTGGGGTGC-GGC--TTG 1362

  scaffold204|s      22070 CGGCGGAAGCAA-----CGACAATGTTTGCATGGGTTG 22102
                                v--    -----ivi     i v   v      
C scaffold289|s       1361 CGGCGT--GCAAATTTCTTGCAATGCTGGCAAGGGTTG 1326

Matrix = 20p45g.matrix
Kimura (with divCpGMod) = 28.11
Transitions / transversions = 1.52 (32/21)
Gap_init rate = 0.12 (27 / 223), avg. gap size = 1.37 (37 / 27)


2277 28.35 3.03 4.15 scaffold204|size186819 22227 23249 (163568) C scaffold343|size112741_(dbseq-nr_375)_[105888,111928]#LTR/Copia (4808) 1233 222 m_b2578s001i30 63002

  scaffold204|s      22227 GGATTCACTGTCTGACTGGGCGGCGTAGGCCGCCCCATCGTTGTCATCAT 22276
                              v  i     v vi  vi          v   i vvi  v   ivii 
C scaffold343|s       1233 GGAATCGCTGTCGGTTTGCACGGCGTAGGCGGCCTCTGTGTGGTCGGTGT 1184

  scaffold204|s      22277 -GGA-----TGGGCTTTTGTTGGAGCAAGGAGGTGAGGTAGGAGATCTGG 22320
                           -   -----i v i vi  i     v ivvi      vvi     ii  i
C scaffold343|s       1183 CGGAGGCGTCGTGTTGCTGCTGGAGGAGTTGGGTGAGCAGGGAGACTTGA 1134

  scaffold204|s      22321 TTGGTGACGGCATTGGCGGAGCCGGAAGCTGGCAGAGGGGCTTTGTTGAG 22370
                               v      i       v     vi v  v ---     v i      
C scaffold343|s       1133 TTGGAGACGGCGTTGGCGGTGCCGGTGGGTGCC---GGGGCATCGTTGAG 1087

  scaffold204|s      22371 CTTGCGGACACCGTCAGCGCCGGCGAGTTCGCGAAGGATGATGGTGATAC 22420
                                 v  i     i           i  viv      --  v  v   
C scaffold343|s       1086 CTTGCGTACGCCGTCGGCGCCGGCGAGCTCTTTAAGGAT--TGCTGTTAC 1039

  scaffold204|s      22421 TGCCGC--TGGTGTGGGCAAAGTTGTAGGCATAGGTGCGGCGAATGGTTT 22468
                           v iv  --i v    v  ivi          v vv    v  i       
C scaffold343|s       1038 GGTGGCAGCGTTGTGTGCGTGGTTGTAGGCAAACCTGCGCCGGATGGTTT 989

  scaffold204|s      22469 GGAGGGCTGGACGAAACTCGTGTCCCCATGCTTCGCTGGCTGAGAGCTCG 22518
                                 ii  i  i  i  ii v     vv v v    vi  v  vv   
C scaffold343|s        988 GGAGGGTCGGGCGGAATTCACGGCCCCAGTCGTGGCTGCTTGCGATGTCG 939

  scaffold204|s      22519 ATGTTGGCTAGTAGGACAAGGGCGAGCTGGGTGTCGTCGACCACAATGCC 22568
                                v  v  v  v  i        i  i v         iiii     
C scaffold343|s        938 ATGTTTGCGAGGAGTACGAGGGCGAGTTGAGAGTCGTCGACTGTGATGCC 889

  scaffold204|s      22569 GTAGGAATG-CATGCGGGCAATTTTGGCATGGAGGAGCTCAATGTTGGTG 22617
                                v-  -   v v v vii      ii i     i  v       i 
C scaffold343|s        888 GTAGGC-TGTCATCCTGCCTGCTTTGGCGCGAAGGAGTTCCATGTTGGCG 840

  scaffold204|s      22618 ATGACCTTTTT-TGGAAGTCGAATCGGAAGGAGAGGATG-GTAGCAAGTT 22665
                           iv   i  i  -i           iv   vvi  v  i - v  -i  i 
C scaffold343|s        839 GAGACTTTCTTGCGGAAGTCGAATTCGAATTGGATGACGTGGAG-GAGCT 791

  scaffold204|s      22666 GCTCAAGGACATCGCTTGTGTTGGGCCGGTCTGTGCCCTGGATGGCAGCT 22715
                            vvvi     iv    v v   v  v  i  v i        i i i  -
C scaffold343|s        790 GGGAGAGGACGGCGCTGGAGTTCGGGCGATCGGCGCCCTGGACGACGGC- 742

  scaffold204|s      22716 GTGACAAG------TTCGAGGAGCTCGTAGTCGTTGATGCTCTGGTAGTT 22759
                           -- i    ------          i---   i  i      vi  vi  i
C scaffold343|s        741 --GGCAAGGACTTCTTCGAGGAGCC---AGTTGTCGATGCTACGGAGGTC 697

  scaffold204|s      22760 GGTACCGTCGGCAGTGCGGAGGACTGCATCAGTGATTTTGGAGCCAACTT 22809
                             vi           viv            i    iv iv  i       
C scaffold343|s        696 GGAGCCGTCGGCAGTTTTGAGGACTGCATCGGTGACATCCGAACCAACTT 647

  scaffold204|s      22810 TGTCGGTGATTGCCTCAGTGGCACCTTCCTTTGCGCCGATGATTGCTTGG 22859
                             v       v  i  i i   i  i  i  v  v       iv  i   
C scaffold343|s        646 TGGCGGTGATGGCTTCGGCGGCGCCCTCTTTGGCCCCGATGACGGCCTGG 597

  scaffold204|s      22860 TTGATCTGGTTGATGCGGTCGGCTTCCTCTTGTGCTTCAGCGCGTGCGGT 22909
                                vv                   v        v ii     -  v  
C scaffold343|s        596 TTGATGAGGTTGATGCGGTCGGCTTCGTCTTGTGCGTTGGCGCG-GCTGT 548

  scaffold204|s      22910 -GATGGTTGGGAGTACGG-GGAGTTGT--GTGG--TTGATAG-TGCGTTG 22952
                           -     iv  ii i   i-  v i  i--    --vi iii -    v  
C scaffold343|s        547 CGATGGCGGGAGGCACGATGGTGCTGCCGGTGGAAGCGGCGGCTGCGGTG 498

  scaffold204|s      22953 GCAATGGCGCGTGATTCGTCGAGGACGGATGTGATTGTGGCAGCATCGGT 23002
                             vv     ------              iv viii     ii  vv   
C scaffold343|s        497 GCTTTGGCG------TCGTCGAGGACGGACTTCGCCGTGGCGACAGAGGT 454

  scaffold204|s      23003 TGAGCGGATGCGGGAGAGGAGTTACCGCGATGCGGCCGTGCTGCTGATGA 23052
                           i--  vvv ii  i  viivv  iii ----     v i  -------- 
C scaffold343|s        453 C--GCTTTTATGGAAGCAATTTTGTTG----GCGGCGGCGC--------A 418

  scaffold204|s      23053 GCAGTTTTTCCATTCCAATGCCTGGGTCGCCGGGGTTGTACATGCTTTTG 23102
                            -     vvv   v  iv    v     v           vi viiviv 
C scaffold343|s        417 G-AGTTTGAACATGCCGTTGCCGGGGTCTCCGGGGTTGTAGGTCTCGCGG 369

  scaffold204|s      23103 AGCACACGGCGGATGCCCATGAAGAAGGTTGTGATGGCAGCGTGGGTGTA 23152
                             v  v  ii       vii  vi  v  i   ii   iv     vi   
C scaffold343|s        368 AGGACTCGATGGATGCCGGCGATAAATGTCGTGGCGGCGTCGTGGTCGTA 319

  scaffold204|s      23153 TTG---GTTG-CTGGAGTTGTGTGGGAGTGTGAG---TTTGGTGATCGCA 23195
                           i  ---i   -  ---  i  -   i  v  v  ---    i  v    i
C scaffold343|s        318 CTGCCCATTGTCT---GTCGT-TGGAAGGGTCAGTTTTTTGATGCTCGCG 273

  scaffold204|s      23196 GCCTTGACGTGGTCACGTGTGGTGGCACAAGCGGTGAAACAGACGTCGGC 23245
                             ---i  i  v  i  v          iv  i     i  vi i  i  
C scaffold343|s        272 GC---AACATGCTCGCGAGTGGTGGCACGTGCAGTGAAGCACGCATCAGC 226

  scaffold204|s      23246 CATG 23249
                               
C scaffold343|s        225 CATG 222

Matrix = 20p45g.matrix
Kimura (with divCpGMod) = 28.65
Transitions / transversions = 1.14 (148/130)
Gap_init rate = 0.06 (57 / 1022), avg. gap size = 1.28 (73 / 57)


323 15.52 0.00 0.00 scaffold204|size186819 23255 23312 (163505) C rnd-5_family-90#Unknown (259) 106 49 m_b2578s001i31 63003

  scaffold204|s      23255 AATTGAAGCCAGCTCGTCTGGCAGATAAATTCGATGTGCCTCCGAAAAAG 23304
                             i ?  i  ?  ?  ?    vi          ii     ?  i  i   
C rnd-5_family-        106 AACTNAAACCNGCNCGNCTGGAGGATAAATTCGGCGTGCCNCCAAAGAAG 57

  scaffold204|s      23305 AAGGCATC 23312
                              v ?? 
C rnd-5_family-         56 AAGTCNNC 49

Matrix = 20p45g.matrix
Kimura (with divCpGMod) = 18.36
Transitions / transversions = 3.50 (7/2)
Gap_init rate = 0.00 (0 / 57), avg. gap size = 0.0 (0 / 0)


2248 24.06 0.65 0.98 scaffold204|size186819 23380 23996 (162821) rnd-1_family-857#Unknown 2 616 (0) m_b2578s001i32 63004

  scaffold204|s      23380 ATTGATCTCACGGATCAAAAGGTCTACGAAGAACTAATCAGCGAGCCGAA 23429
                             i  ii             i        i     ?     i  i  v  
  rnd-1_family-          2 ATCGACTTCACGGATCAAAAAGTCTACGAGGAACTNATCAGTGAACCCAA 51

  scaffold204|s      23430 GCCACTTTCTCCAGGAGAATGTCTGGCATACACGTTTGACAACAAGGACG 23479
                           ?  i i?v v  ?        i  ?v i   ivv  i   i vi ?    
  rnd-1_family-         52 NCCGCCNACACCNGGAGAATGCCTNCCGTACGACTTCGACGAGGANGACG 101

  scaffold204|s      23480 TCTTCACGAAACAGCACATTTACTCCTTGAATGGACTGAAACTTGAAGAA 23529
                           v? v   iv   v    ? i   v          ?  v     ?      
  rnd-1_family-        102 ANTACACACAACCGCACNTCTACGCCTTGAATGGNCTCAAACTNGAAGAA 151

  scaffold204|s      23530 AACATGCGGCAAAAGACTCTGCGCTGCAAGCAGCAAGATCACTCGCAAGC 23579
                           iv?v ?  ?     ii ?   viv        i  i  i i   ?     
  rnd-1_family-        152 GCNCTNCGNCAAAAAGCNCTGAAATGCAAGCAACAGGACCGCTCNCAAGC 201

  scaffold204|s      23580 ACACCCAAAATGGGGTCCATTCAGACTACAGTCCATTGAAAACTCCGTCG 23629
                           ?     ?        ?  v   v ?  i  ii   v vvvi i  i?i  
  rnd-1_family-        202 NCACCCNAAATGGGGNCCCTTCCGNCTGCAACCCAATTCCGATTCTNCCG 251

  scaffold204|s      23630 ACATGGAAGTTGTGAATAGCAAAGGCAAAAAGGCACTATACTTTAAACCT 23679
                             i ?  ?i i  v   ?       v  i     ?  v?v   i  i  i
  rnd-1_family-        252 ACGTNGANATCGTCAATNGCAAAGGGAAGAAGGCNCTCNCCTTCAAGCCC 301

  scaffold204|s      23680 GACGACTTCTCCATCGCCACGGGAGAGCTAGCTTTCCAGCTCGACGACAC 23729
                             v  v v ii?v   v   v  v  i  vv i   v vv    ?   i 
  rnd-1_family-        302 GAAGAGTACCTNCTCGACACCGGTGAACTCTCCTTCGACATCGANGACGC 351

  scaffold204|s      23730 AGTCACATACACCCTTCTCTGCTACGTTGGTCCAAAAGCTATTGCTCTGC 23779
                           v?i   ?     ?  ?  ?       i   i  ?   ? v  i  iii  
  rnd-1_family-        352 CNCCACNTACACNCTNCTNTGCTACGCTGGCCCNAAANCGATCGCCTCGC 401

  scaffold204|s      23780 AAATTGCCACTGCCTGCCGCAAGGATAAAACACTTCGTGAC----GACAA 23825
                                   iv?   - -     --  --vv  v iv ii  ----   v?
  rnd-1_family-        402 AAATTGCCGANGCC-G-CGCAA--AT--CCCAGTCGGCAACAGCGGACTN 445

  scaffold204|s      23826 CGGCCCTTTTCGTCTCTCTCGTAATGCTGGCAACTCCAAAATGATTGATA 23875
                                 i  i  i  ?  i  ii i ?i i?  ii   i v     vii 
  rnd-1_family-        446 CGGCCCCTTCCGCCTNTCCCGCGACGNCGANAATCCCAGACTGATTTGCA 495

  scaffold204|s      23876 TCTCCAAAGCTGATGGCATTTTCCACACATTCGATCCATTACATACTCCT 23925
                               ?  v vi  ?  vi ?i     v v     i iv i   i  i  ?
  rnd-1_family-        496 TCTCNAACGACGANGGAGTNCTCCACTCCTTCGACCTCTCACACACCCCN 545

  scaffold204|s      23926 TGCCCGTCAGACGAAGACTGGGTCCCAGTCAGCCTACAGGGCGCATCGGC 23975
                           i    iv ?        v   i ?  ?  ?i ? v      ?v  ? ?? 
  rnd-1_family-        546 CGCCCAACNGACGAAGAATGGATNCCNGTNGGNCAACAGGGNTCANCNNC 595

  scaffold204|s      23976 TCTACAGCATCATGTCAGCTT 23996
                           i  vv i i  iv  ?     
  rnd-1_family-        596 CCTCAAACGTCGAGTNAGCTT 616

Matrix = 20p45g.matrix
Kimura (with divCpGMod) = 27.15
Transitions / transversions = 1.37 (85/62)
Gap_init rate = 0.01 (7 / 616), avg. gap size = 1.43 (10 / 7)


9883 20.22 1.52 0.44 scaffold204|size186819 24336 26575 (160242) rnd-1_family-619#Unknown 1 2264 (0) m_b2578s001i33 63005

  scaffold204|s      24336 GAACCTGTGGTAATACACATAACCCCGCATATCCCAGAATGGCACGAGGA 24385
                                v     ?  vv v  v     ?  ii ?  ?  i   ?i   ?  
  rnd-1_family-          1 GAACCGGTGGTNATTGAAATCACCCCNCACGTNCCNGAGTGGNGCGANGA 50

  scaffold204|s      24386 GGAGTCTGATGGGGAAGCAGCAAGGTCAGGAGATGAAAAGTCTCCACCGA 24435
                           ?  ?  ?  i  ?     i  ?v v  ?  ?  i  i   ? ?  ?  ? 
  rnd-1_family-         51 NGANTCNGACGGNGAAGCGGCNCGCTCNGGNGACGAGAAGNCNCCNCCNA 100

  scaffold204|s      24436 AGCTTAATTTGAAAGATATTGTACCCACTCCGTCAGTTGCCACTACCTCT 24485
                            ivvv  ii ?v i  i  i  ?  ?     ?  ?  i   ? i     ?
  rnd-1_family-        101 AAAAGAACCTNCAGGACATCGTNCCNACTCCNTCNGTCGCCNCCACCTCN 150

  scaffold204|s      24486 TCAAACACAGCCTTTTCCTCGCTGTCTCAAG-----ATCCTTCACTCATC 24530
                             v     ?     i     v  ?  iv   ----- i  v  i  v  ?
  rnd-1_family-        151 TCCAACACNGCCTTCTCCTCCCTNTCCAAAGCACCGACCCATCGCTAATN 200

  scaffold204|s      24531 ATTGATCCAAACAGTGGTCAGCACTTGATTTCAGTTGAAATACAGTTACA 24580
                             i  i  vi       ?      i ?v i? ?  ?  i  ?  ii ?  
  rnd-1_family-        201 ATCGACCCCGACAGTGGNCAGCACCTNCTCNCNGTNGAGATNCAACTNCA 250

  scaffold204|s      24581 GCCCGGCAAAGAACATCTGGCAGTGCTCCTTGAAGAAACAAAAAGACTTT 24630
                              ? i?  i     i  ? v?  ?? v  ? v?  i  i  iv v  ?i
  rnd-1_family-        251 GCCNGANAAGGAACACCTNGANGTNNTGCTNGCNGAGACGAAGCGCCTNC 300

  scaffold204|s      24631 TGGTTTATGTTCAGGAACTAGATCCTACGGCTCGATTCGTGTCCAAGGAC 24680
                              v?  i  i        ?     ??    vvii     ?  ?vi? i 
  rnd-1_family-        301 TGGANTACGTCCAGGAACTNGATCCNNCGGCGAAGTTCGTNTCNCGNGGC 350

  scaffold204|s      24681 CTCGATGCCGACAACAAGCCCTACCCTGACCTGGCATCGTCCGACGATCA 24730
                                i vv            iv   ?        ?  ?   i    iv 
  rnd-1_family-        351 CTCGACGAAGACAACAAGCCCCTCCCNGACCTGGCNTCNTCCAACGACGA 400

  scaffold204|s      24731 GCATTGGCCTAAGAACTTCGTCAACGCTCAGCACTGGTTCCAAGCTCCAG 24780
                              i     ??    ?    i ?v   ?   vi          ? ii v?
  rnd-1_family-        401 GCACTGGCCNNAGAANTTCGCCNCCGCNCAGGGCTGGTTCCAANCCTCCN 450

  scaffold204|s      24781 GAGGATTCGTTTTCACTCAGCCTCCTGTCACCGAAAAACAACTACAGACG 24830
                           v?  ? v   ?   v  vv vvv  i   v ?  i        i   i i
  rnd-1_family-        451 CNGGNTACGTNTTCTCTACGAAGCCCGTCTCNGAGAAACAACTGCAGGCA 500

  scaffold204|s      24831 CGTCTCGAGACTCGACGCAATCGGTATCGAACAAATGACAGCGGTAGTAA 24880
                             ?  v     i  i     i   v iv ii v?vv   iv? i? vi  
  rnd-1_family-        501 CGNCTGGAGACCCGGCGCAACCGGAACAGGGCCNCGGACGCNGANACCAA 550

  scaffold204|s      24881 ACGAAGGAAATCGAAGAAAAATGAAGAGAAAGAGGACAAAGGACCTACAT 24930
                           i  iv    i  ?     iiii vv  ?  i           ?  ?  ? 
  rnd-1_family-        551 GCGGCGGAAGTCNAAGAAGGGCGCCGANAAGGAGGACAAAGGNCCNACNT 600

  scaffold204|s      24931 CAATTTACGTGATTATCAATTTGTTCACAGCACTCCCCAAGATCTCGACC 24980
                            v  v     ? i?i    ii ? v v v  vv          ?   viv
  rnd-1_family-        601 CCATGTACGTNACNGTCAACCTNTACTCCGCCATCCCCAAGATNTCGCTG 650

  scaffold204|s      24981 ATCATAGAGGCAATGAACATCGACCTACGCAGATACAATGTTCGAGTTTC 25030
                              v ?  ?v v      i       ?  ?  i     i  ?     ?  
  rnd-1_family-        651 ATCCTNGANTCCATGAACGTCGACCTNCGNAGGTACAACGTNCGAGTNTC 700

  scaffold204|s      25031 GTTAAAACCCCTCCAATGTTGGGAGTCACACTCCAAGAAAATGCTCTGTG 25080
                           vi ?  i     ?     i        ?v          i     ?  i 
  rnd-1_family-        701 CCTNAAGCCCCTNCAATGCTGGGAGTCNAACTCCAAGAAGATGCTNTGCG 750

  scaffold204|s      25081 GGGTGCATAACGGTCTTTGCGTAGAAGGAGTCAAACAGTTGCTGATGCAT 25130
                            ?  ?  v i   ?  ?    i? ??  v  ?  ?   i ?  ?v ?  i
  rnd-1_family-        751 GNGTNCAGAGCGGNCTNTGCGCNGNNGGCGTNAANCAGCTNCTNCTNCAC 800

  scaffold204|s      25131 CATTTGAAAGAGATGGAGAAAAAGCTGTGCAGGCATGGGAAAATGGATAC 25180
                            i?i ?  i           i         v i  i  ?vi?v    i  
  rnd-1_family-        801 CGNCTNAAGGAGATGGAGAAGAAGCTGTGCCGACACGGNCGNCTGGACAC 850

  scaffold204|s      25181 CCTAGAGTGGTACGATACGCCGTTACCAGCAATAAATGTCACTACGCGCA 25230
                           ?  ?           i vi  ?i ?  ?  i  ?  i     i?i?  ? 
  rnd-1_family-        851 NCTNGAGTGGTACGACAAACCNCTNCCNGCGATNAACGTCACCNTNCGNA 900

  scaffold204|s      25231 CCATTCGAAA------------------TAAAGAGGAAAGGGCCCGGCTC 25262
                           ?   ?   i ------------------i?    i   v   vv ii  ?
  rnd-1_family-        901 NCATNCGAGAACTCCGACTNCCGGACGACNAAGAAGAACGGGAACAACTN 950

  scaffold204|s      25263 TCTTTTGACACCTTCCCTAAGTCCAGCAAATTTGCATATTTTCTTGAAGC 25312
                             i  i   v       ?vi?  ?     i  i  ?  i  i  ?     
  rnd-1_family-        951 TCCTTCGACCCCTTCCCNCGNTCNAGCAAGTTCGCNTACTTCCTNGAAGC 1000

  scaffold204|s      25313 CAGTGATGCCGCCTGGGCACGGCTAGATTCACTCCTCTCCTTTATGATTG 25362
                              i  i  v  ?   ? ?  ?  ?  ?i ?  ?  ??v v v       
  rnd-1_family-       1001 CAGCGACGCGGCNTGGNCNCGNCTNGANCCNCTNCTNNACATGATGATTG 1050

  scaffold204|s      25363 ACACAAACGATCTCTCGCAAACCTTCGGCCCATCCGCCTTCATCATGGAC 25412
                            ?  ?  i  iv   vv  vi    i  ?  ?  ?               
  rnd-1_family-       1051 ANACNAATGACATCTACCACGCCTTTGGNCCNTCNGCCTTCATCATGGAC 1100

  scaffold204|s      25413 GTTCCTGGT----AATGTGGTAACGATGGATAGAACTAGAGCACACCACA 25458
                             i  v  i----  ivii i ---- ?  ?? ?  v? ?  i       
  rnd-1_family-       1101 GTCCCGGGCTCTCAACCCAGCA----TNGANNGNACGNGNGCGCACCACA 1146

  scaffold204|s      25459 AGCATGGTAGAATTAGCATGGGTTATAACATTGCAACTACCATTCTAGAG 25508
                               i  ?v ?  i        ?  i     i  ?  v  ?i i? v   
  rnd-1_family-       1147 AGCACGGNCGNATCAGCATGGGNTACAACATCGCNACGACNGTCNTCGAG 1196

  scaffold204|s      25509 TGCGGTGAGGTACAACTTTACGATTATGAAGTCAAGGTAAAGATGCAGCC 25558
                                i     ?     ? ?   i  i  i     i  ?      v    
  rnd-1_family-       1197 TGCGGCGAGGTNCAACTNTNCGACTACGAGGTCAAAGTNAAGATGGAGCC 1246

  scaffold204|s      25559 AGTCACCGCTC-CCACAGGGGAAGTTCTTCAGCCCAAGCCACCATATGCC 25607
                           ii   v-i   -  v v      ii v ? ii  ?     v  i  i  ?
  rnd-1_family-       1247 GATCAA-ACTCGCCTCTGGGGAAACTATNCGACCNAAGCCTCCGTACGCN 1295

  scaffold204|s      25608 AAAACCACACTCAGAAAAGAATTACAAAGAATACGCTTTAATGCTAGCCA 25657
                           viv  v  vv  v i  i   i ?  iv ?  v  v  i    viii?  
  rnd-1_family-       1296 CGCACGACCATCCGGAAGGAACTNCAGCGNATCCGGTTCAATGGCGANCA 1345

  scaffold204|s      25658 AATCTTTCACACCGCAGTGATGACCTGTAGAGGCCCGGAAACTGGCATCT 25707
                                 i     ?  i  v   ii?  i ii  ?     i  ?  ?    
  rnd-1_family-       1346 AATCTTCCACACNGCGGTCATGGTNTGCAAGGGNCCGGAGACNGGNATCT 1395

  scaffold204|s      25708 CAGGTATTGTTGTCGGTTACGATCCTCATGATCCCCTATTCCGCAAAAA- 25756
                            ?  ii i  ?    v?  i  i  ?? i  i  v  ? v   ?i i  -
  rnd-1_family-       1396 CNGGCGTCGTNGTCGCNTATGACCCNNACGACCCGCTNTACCGNGAGAAG 1445

  scaffold204|s      25757 TATGCATTTGCGGAGAGAACGGTTGCAAACCTGGCTTGCTTCATGCATCA 25806
                             i vi  i  vi  v ?  ?  ?  ?        ?           i  
  rnd-1_family-       1446 TACGAGTTCGCCAAGCGNACNGTNGCNAACCTGGCNTGCTTCATGCACCA 1495

  scaffold204|s      25807 TTGGTTGTTACAGTGTGGCTACTGTGAAAGCACGAGAACTCGTCTTATGC 25856
                           i   i ?vii     i  ?     i  i     ?  i  v  v  ?    
  rnd-1_family-       1496 CTGGCTNACGCAGTGCGGNTACTGCGAGAGCACNAGGACGCGGCTNATGC 1545

  scaffold204|s      25857 GCTCCTTTTACATCGAAAAAGCGCAACTTGCTCCTCAGTCTTCTTGGGAT 25906
                            ?     i   i       i  ?  i  ?  i  i     ?  ?     i
  rnd-1_family-       1546 GNTCCTTCTACGTCGAAAAGGCNCAGCTNGCCCCCCAGTCNTCNTGGGAC 1595

  scaffold204|s      25907 CCTGTTACCCTCACAGCGACATCCCATTTCGCCGCGAAGGCTGACACCTA 25956
                             i  i        i  ?  ?  ?  i         vivv v     ?  
  rnd-1_family-       1596 CCCGTCACCCTCACGGCNACNTCNCACTTCGCCGCGCGCTCGGACACNTA 1645

  scaffold204|s      25957 TCTACAAGATAATGCCCGCTACGACCCCTACCTCCGTAAACAGTTG--TT 26004
                           i  ? ii  i  i  ?v v              ?  ?      i ?--iv
  rnd-1_family-       1646 CCTNCGGGACAACGCNAGGTACGACCCCTACCTNCGNAAACAGCTNAACG 1695

  scaffold204|s      26005 GTCAGGACAAGAGCAGACCAACACGTTTGTTGACATGTTGGATACCGTTC 26054
                            v  --    iv   ii vv    v  i  i       i   i  v  ? 
  rnd-1_family-       1696 GACA--ACAAACGCAAGCGCACACCTTCGTCGACATGTCGGACACGGTNC 1743

  scaffold204|s      26055 GCAAACGACTCCTTAAGGAACTGGGCTACAACTCAGAGGTCAAAGCTGGG 26104
                            v  iv ?        i  i  v  ?   i  i ?  ? vv    v  vv
  rnd-1_family-       1744 GGAAGGGNCTCCTTAAAGAGCTTGGNTACGACCCNGANGAGAAAGGTGCC 1793

  scaffold204|s      26105 GACATTGGTAGCAGAGTGAGTGGCGCGTCGGCGCTCACAGGTGACGGAGA 26154
                              i ?  i        v     ?  v  v  i  ?  ?  ?  i  ?  
  rnd-1_family-       1794 GACGTNGGCAGCAGAGTCAGTGGNGCCTCCGCACTNACNGGNGATGGNGA 1843

  scaffold204|s      26155 TACTACAGGCGCTTCTACTGTTAATTCAGAGGCCACACAAAATCGTGTAT 26204
                           ?  vi i  ?  ?  ?  ?  ?  i  ?  i  ?  ?  i  iv v  ?i
  rnd-1_family-       1844 NACGGCGGGNGCNTCNACNGTNAACTCNGAAGCNACNCAGAACAGGGTNC 1893

  scaffold204|s      26205 TGAAGACGAAGGAATATGCGAAACAACTTGCGGATTCAAAGGCGCGCAAT 26254
                            ? i      i     i  ?  i  i  ?  ?  i  ?    ? ? ?  i
  rnd-1_family-       1894 TNAGGACGAAAGAATACGCNAAGCAGCTNGCNGACTCNAAGGNGNGNAAC 1943

  scaffold204|s      26255 GCAGAGCAGGCTGCGGAAATTAATGAACTAAAAACTCAAATGCAGCAACT 26304
                             ?        ?  ?  i  i  i     ?   i v  i     i?    
  rnd-1_family-       1944 GCNGAGCAGGCNGCNGAGATCAACGAACTNAAAGCGCAGATGCAANAACT 1993

  scaffold204|s      26305 GACGAAGATGTTGGCTGGCATCAACCAGCTGGTTCCCCCCCACCTTAGTG 26354
                           ?   v i   i          i?      ?  v ?               
  rnd-1_family-       1994 NACGCAAATGCTGGCTGGCATTNACCAGCNGGGTNCCCCCCACCTTAGTG 2043

  scaffold204|s      26355 GAAGCGGAGCTGCCCTTCCCCAGGATGAGGGAGGAGGTGCAGCTCCGCAG 26404
                                     i    vi                 v     i         
  rnd-1_family-       2044 GAAGCGGAGCCGCCCGCCCCCAGGATGAGGGAGGCGGTGCGGCTCCGCAG 2093

  scaffold204|s      26405 GGGACATAAAGTCCATGCGACCCCCATCCCTGAAGGGTACTAGGGGATGG 26454
                             i?     ivi   i    v       i vvvv   i  viv i     
  rnd-1_family-       2094 GGANCATAAGTCCCACGCGAACCCCATCTCATTTGGGCACGGCGAGATGG 2143

  scaffold204|s      26455 GGCACCAACCGGAGTACTCACACTCGGTTCGAACCTTCAGCGCGGGCGGG 26504
                             ivv i??  ?   i i  v  v vv i  ivi i i?  i        
  rnd-1_family-       2144 GGTCGCGNNCGNAGTGCCCAAACACCTTCCGGTTCCTTNGCACGGGCGGG 2193

  scaffold204|s      26505 ATCGAATCGAGACA-ATGTAAGCCTGGCCACTGGTTCTTGGGTTGGAGAC 26553
                            v    -  ivi  - i ii         i i  i  ???     ? iiv
  rnd-1_family-       2194 AACGAA-CGGTGCACACGCGAGCCTGGCCGCCGGCTCNNNGGTTGNAAGG 2242

  scaffold204|s      26554 ACCAGTGTAATTAGGGA--CAACC 26575
                           i  i      --i    --     
  rnd-1_family-       2243 GCCGGTGTAA--GGGGAAGCAACC 2264

Matrix = 20p45g.matrix
Kimura (with divCpGMod) = 22.42
Transitions / transversions = 1.65 (281/170)
Gap_init rate = 0.01 (18 / 2239), avg. gap size = 2.44 (44 / 18)


5812 20.24 1.40 1.74 scaffold204|size186819 26694 28191 (158626) rnd-1_family-534#LINE/Ambal 1 1493 (0) m_b2578s001i34 63006

  scaffold204|s      26694 AAGTCAACGGAGACAAGACCAATGGCGTAGCGCCCAAGCATCAATTGAGC 26743
                                 iv i        i??      v   i??  i  vv ?  i    
  rnd-1_family-          1 AAGTCAGAGAAGACAAGATNNATGGCGAAGCANNCAGGCCACNATCGAGC 50

  scaffold204|s      26744 AGAAAAGGAAATATAGAGCGTTTCTTAAGGGTTACAAGTTTTTTCACGCT 26793
                               iv    i        v  i  v            ?iv  i  ?? ?
  rnd-1_family-         51 AGAAGCGGAAGTATAGAGCCTTCCTAAAGGGTTACAAGNCGTTCCANNCN 100

  scaffold204|s      26794 AAGTGTACCCCGACTGATGCAAATATTGAAAGGGCGGTTTGTCAGAGTAC 26843
                             i   iiv   v i  iv  ii-  i  iii    --i     ii v v
  rnd-1_family-        101 AAATGTGTACCGTCCGACTCAGG-ATCGAGGAGGCG--CTGTCAAGGAAA 147

  scaffold204|s      26844 CCTACCGGGGCA---TTCCACCCTCCTCTCTAGGGATGATTA--TCAAGA 26888
                           ---ivv i i  --- vv ivi  i ?i  i     v  i  --  v? v
  rnd-1_family-        148 ---GAAGAGACAAGNTGGCGGTCTTCNTTCCAGGGAAGACTACCTCCNGC 194

  scaffold204|s      26889 AC--CGGACCTTACGACCCCGGTTCACGTCGCGGACACAGATAGGAGGGA 26936
                             --   ivivv vv v  vi  i  ----           ? v      
  rnd-1_family-        195 ACGACGGGGTAGAGCAGCCGAGTCCA----GCGGACACAGANACGAGGGA 240

  scaffold204|s      26937 GATGGAGCAACTTGTTGGTCTGCTACAAGATGGCGGTGTCGGGTATATGC 26986
                           i     ?     i  ? iv  ?  ?  i     ?  ?  ?  ?  ii   
  rnd-1_family-        241 AATGGANCAACTCGTNGAACTNCTNCAGGATGGNGGNGTNGGNTACGTGC 290

  scaffold204|s      26987 CAAAGAAGAAACGGAGTGGATGGGTCCGAGTTATGTTTGAAAATTGGAAT 27036
                            i ii        vi i  ?     ?  ?v ?     i     i     i
  rnd-1_family-        291 CGAGAAAGAAACGCGGCGGNTGGGTNCGNCTNATGTTCGAAAACTGGAAC 340

  scaffold204|s      27037 AGTCTGGGGATTTTTACACACGGCTGGAAAGTGGATAGGTTGAATCAACT 27086
                             i  ?     i  i  ?                  v ii ?     v  
  rnd-1_family-        341 AGCCTNGGGATCTTCACNCACGGCTGGAAAGTGGATCGACTNAATCACCT 390

  scaffold204|s      27087 CGTCAAGGACCTACAAGTCGACATCGTTGCCGGTTGCGAGAGCCAATGCC 27136
                           vi iviv   i i  i  ?   i ?  ?  ?  ?       v?  i   v
  rnd-1_family-        391 GATTCGCGACTTGCAGGTNGACGTNGTNGCNGGNTGCGAGACNCAGTGCG 440

  scaffold204|s      27137 ACTGGAATCTTGTGCCAGCCAATAAACAATTCTCACAGATACTCAGCCCC 27186
                                 i?i    v  -    ivvi   i           vi ?v    v
  rnd-1_family-        441 ACTGGAGNTTTGTCCC-GCCAGACGACAGTTCTCACAGATCTTNTGCCCA 489

  scaffold204|s      27187 AGTACGTCTACTTCCGGTATAGCGGCTAATAATGT-AACAGAGACTATTA 27235
                           i ?i v? v  vv v  ii ?  ?  ?  i  i  -   -     ?  i 
  rnd-1_family-        490 GGNGCCNCGACGGCGGGCGTNGCNGCNAACAACGTCAAC-GAGACNATCA 538

  scaffold204|s      27236 ATCTTGACCAAATGGGTGGCACTGCTGTCACAGCCGTTGGCCGGCTAAGT 27285
                            i vv  ?        ?  ?  ?  ?  ?i i  ?i ?  ?     ?  i
  rnd-1_family-        539 ACCGGGANCAAATGGGNGGNACNGCNGTNGCGGCNATNGGNCGGCTNAGC 588

  scaffold204|s      27286 GATGTGGTCACAGAAGTGGGCTGTGACGTTACTGGTTTGGCAAGATGGTC 27335
                             i  ?  v     ii v  vvv    vi?  ?  ?i ? v?v       
  rnd-1_family-        589 GACGTNGTGACAGAGATTGGGACTGACCCNACNGGNCTNGGNCGATGGTC 638

  scaffold204|s      27336 GTGGATCA----GGGTCGGCAC-AGCAGTGAGAAGCACCAGAGTAGTGTG 27380
                               ? ? ----       -  - i i  ?-----   ?v i  ?  ?  
  rnd-1_family-        639 GTGGNTNAAGTTGGGTCGG-ACGAACGGTN-----CACNCGGGTNGTNTG 682

  scaffold204|s      27381 TGGCTACCTGCCTTGTAAGCCAGGGAAGGCGGCCAGAGGCCACACGGTAT 27430
                           i  ?     ?  ?  i  i  ?      v?v  ?     ? i?     ? 
  rnd-1_family-        683 CGGNTACCTNCCNTGCAAACCNGGGAAGTNCGCNAGAGGNCGNACGGTNT 732

  scaffold204|s      27431 GGGAACAGCACTTGCGGTATTTCCAGGCGCGAGGAGACTTTCGCTACCCG 27480
                               i  i    i      i        ?     i        ?     ?
  rnd-1_family-        733 GGGAGCAACACTCGCGGTACTTCCAGGCNCGAGGGGACTTTCGNTACCCN 782

  scaffold204|s      27481 TCTGCGATTTTCATTGAAGATCTGGCTAATCAACTTGCCAAATGGCGGCT 27530
                             ?i ?  i     i  ?   ? v  i  v  iv i  vvvv   v  vi
  rnd-1_family-        783 TCNACNATCTTCATCGANGATNTCGCCAAGCAGATCGCATCCTGGAGGGC 832

  scaffold204|s      27531 GGAGGGTGACGAAGTGATGGTATGCATAGATGCTAACCAGGACGTGTACA 27580
                           ii v  ?  v  i  ?  vv i     v  i  ?           ?    
  rnd-1_family-        833 AAATGGNGAAGAGGTNATCCTGTGCATCGACGCNAACCAGGACGTNTACA 882

  scaffold204|s      27581 ACGGCCCGTTAGCGGTATGGCTTGCACAACCAGATATC-AGCTTGCACTG 27629
                            ?  ????i i   ii ? ?  v  i   i        -v     - v  
  rnd-1_family-        883 ANGGNNNNCTGGCGACANGNCTGGCGCAATCAGATATCTCGCTTG-AGTG 931

  scaffold204|s      27630 TATTATGGAAGCGGCACTTGGTGAACGGGTCCCAAACTCCCATTCCCGTG 27679
                           iv v      v ?  ?  v  ?  i  ?  ?  ?     ?  i i   ? 
  rnd-1_family-        932 CCTGATGGAACCNGCNCTGGGNGAGCGNGTNCCNAACTCNCACTTCCGNG 981

  scaffold204|s      27680 GTACTGGGAAGATTTCTACTATATTTGGAAGCCCTGGCCTTGAGGAAGGG 27729
                            ?  v  iv    i  ?  ?  v     ? v   i  ?  ? v?     ?
  rnd-1_family-        982 GNACGGGACAGATCTCNACNATCTTTGGNACCCCCGGNCTNGTNGAAGGN 1031

  scaffold204|s      27730 CACGCAATGTGCTACCCACATTGGTATGGTGTGGGCAATCACCGGGTTTT 27779
                                ?           i  i     i  v  ?  ?i i   v    ?  
  rnd-1_family-       1032 CACGCNATGTGCTACCCGCACTGGTACGGGGTNGGNGACCACAGGGTNTT 1081

  scaffold204|s      27780 CTTGTTAGAGGTCTCTGCATTGTCCTTGTTTGGTGGCGATTATCCTACCA 27829
                            v ?i ?  i? ?  ?  ivi?   i ?     ?  ?  v  i  ?  ? 
  rnd-1_family-       1082 CGTNCTNGAANTNTCNGCGGCNTCCCTNTTTGGNGGNGAATACCCNACNA 1131

  scaffold204|s      27830 TTACTAGGCCGAAGGCACGCTCACTGACCACCAAAATAACGCGCATTCGA 27879
                            ii ?v ?  ? v v ?  v? ?  v   vv   i  v  i  ?  ?  ?
  rnd-1_family-       1132 TCGCNCGNCCNACGTCNCGANCNCTCACCTGCAAGATCACACGNATNCGN 1181

  scaffold204|s      27880 CGGAAATACTGTCAT-ACCTTAACTGAGTTAG-CGGGCAGGCACAAGATG 27927
                             v        iv  - v  i v  -vv    -  i  - i         
  rnd-1_family-       1182 CGCAAATACTGCAATGAGCTCACCT-CCTTAGTCGAGC-GACACAAGATG 1229

  scaffold204|s      27928 GAAGAAAAACTGGAAGTGATTCAAG--GCTTGGCC--GACCCTCACTCCT 27973
                           ?    ?        v i      i --   --   -- i v  ---    
  rnd-1_family-       1230 NAAGANAAACTGGACGCGATTCAGGAAGCT--GCCAAGGCGCT---TCCT 1274

  scaffold204|s      27974 -CGGACGTCGCACATCGGATGCACAACAAGTGGGACAACGAAATGGGAGA 28022
                           -    vii v    i iv iv   i           i v   ?    iv 
  rnd-1_family-       1275 GCGGAAACCTCACACCACACTCACGACAAGTGGGACGAAGAANTGGGGCA 1324

  scaffold204|s      28023 GCTCATGAGGCATTCTGAGAAGGTATGCACAAAGTTTAAGAGCTGCGCTA 28072
                            i     v ?  i  i       ii     ?     i           i 
  rnd-1_family-       1325 GTTCATGCGNCACTCCGAGAAGGCGTGCACNAAGTTCAAGAGCTGCGCCA 1374

  scaffold204|s      28073 TAGAATTTAGTCCGACGGTAGGTCAGTGGCTACGACGCCGCGCAGTCTTA 28122
                            ?    vi  i  ?     ?  ?  i     ?  ?  vv vv ?   i ?
  rnd-1_family-       1375 TNGAATACAGCCCNACGGTNGGNCAATGGCTNCGNCGGAGGTCNGTCCTN 1424

  scaffold204|s      28123 AAGTGGTTGCTTCGTTGGCATGAGGGAAAAGTGCCAGACACACGTAATCT 28172
                                 ? ?  ?  ?     i  v  ?  i  ?  ?     ?v v  i? 
  rnd-1_family-       1425 AAGTGGNTNCTNCGNTGGCACGACGGNAAGGTNCCNGACACNAGGAACNT 1474

  scaffold204|s      28173 GTGCAGAGCAGCACGAAGA 28191
                              iv i         v  
  rnd-1_family-       1475 GTGTCGGGCAGCACGACGA 1493

Matrix = 20p45g.matrix
Kimura (with divCpGMod) = 23.38
Transitions / transversions = 1.35 (171/127)
Gap_init rate = 0.03 (38 / 1497), avg. gap size = 1.24 (47 / 38)


681 25.10 1.21 0.00 scaffold204|size186819 28236 28482 (158335) C rnd-5_family-87#Unknown (17) 258 9 m_b2578s001i35 63007

  scaffold204|s      28236 AACACGGCTCCGGGCATGTCTGGAACACCTGTTTGCGCTAAAGAAGGATG 28285
                            i ?  i  v ii  ?  i  ?  ?v ?  ?  i v   ?  ivv v v 
C rnd-5_family-        258 AGCNCGACTACAAGCNTGCCTNGANGANCTNTTCGAGCTNAAATCGCAGG 209

  scaffold204|s      28286 CTCCAGCCCTTAGACGCAAACATCTACAATGGAGACTGGACATAGCGAAG 28335
                            ?  ?  v  ?v i  v     i  ? ii   v ?   vv?? ?  v ii
C rnd-5_family-        208 CNCCNGCGCTNCGGCGGAAACACCTNCGGTGGCGNCTGTCNNTNGCCAGA 159

  scaffold204|s      28336 CAGCAAGGCGATGACGAGGCCTCTACCGAAGTCTTACGGATTATACGCCG 28385
                           ? i i   v  i  ?     ?v ? ??  ii ?i ?  ?  i  vv vvi
C rnd-5_family-        158 NAACGAGGGGACGANGAGGCNGCNANNGAGATNCTNCGNATCATCAGGAA 109

  scaffold204|s      28386 TGAGGCTAGTCACCAGAGACAACGCAACATCAACAAGGTAGTAATAGACC 28435
                           i  i  ?  ? i?   v    i  v ?        ii  ?  vvvi    
C rnd-5_family-        108 CGAAGCNAGNCGNCAGCGACAGCGGANCATCAACAGAGTNGTCCGGGACC 59

  scaffold204|s      28436 CACGCGGCCGCTCTGTACTCAGTGTTGGAGT-GACATC--TGGTACTGAC 28482
                            ?v v     ?  ?  ?  ?     v vi  -  i   --i  i  v   
C rnd-5_family-         58 CNAGGGGCCGNTCNGTNCTNAGTGTAGCGGTGGATATCGACGGCACAGAC 9

Matrix = 20p45g.matrix
Kimura (with divCpGMod) = 31.67
Transitions / transversions = 1.07 (32/30)
Gap_init rate = 0.01 (2 / 246), avg. gap size = 1.50 (3 / 2)


2259 23.32 1.64 2.56 scaffold204|size186819 28510 29178 (157639) rnd-4_family-290#LINE/Ambal 4 666 (3534) m_b2578s001i36 63008

  scaffold204|s      28510 GTGGAAGAAGTCTGCGGCGAACACCTGGGCGAACGCTTCTCCCTTGGCAA 28559
                                i? ? i?     i           ?  v  v     v  v     
  rnd-4_family-          4 GTGGAGNANGCNTGCGGTGAACACCTGGGNGACCGATTCTCGCTGGGCAA 53

  scaffold204|s      28560 ACGCGCTCCTCTCTCTGCTGCCGCCTTGCGAGCTGAAATTGGCGATCTCG 28609
                              ?     v  v  v  v  v v   i iv vv  i  ?  v vi    
  rnd-4_family-         54 ACGNGCTCCGCTATCGGCAGCGGGCTTACATGAAGAGATNGGAGCCCTCG 103

  scaffold204|s      28610 GGGACACGGATGCAGCTCGACGCATATTAGAGAACAATTACACGTACTCG 28659
                            v     ?  v  i  ?     ?  vi ? v-   i     ivv v i  
  rnd-4_family-        104 GCGACACNGAGGCGGCNCGACGNATCCTNGC-AACGATTACGACTTCCCG 152

  scaffold204|s      28660 GATGAATGGGATTCAACTACAGTGGATTTGCTCAAAGGC-ATGTGCGAAA 28708
                             v i       v  - i  i  ?  ii v  ?    v -vi i    i-
  rnd-4_family-        153 GAGGGATGGGATACA-CCACGGTNGACCTCCTNAAAGCCTCCGCGCGAG- 200

  scaffold204|s      28709 CTACGTCTTGAGTGCGAAGA-ATTTGCAGTCACAGAGTATC-ACGTCACA 28756
                                ?i v  i  i  v  -   iv iv   ---    v - v  ?   
  rnd-4_family-        201 CTACGNTTAGAATGTGATGACATTCCCGCTCA---AGTAGCGAAGTNACA 247

  scaffold204|s      28757 CAGGATGACTT-CATTGAC--TTCTGGGCCACATCAAAGGAGGCAACGTC 28803
                           vvv  v  ?  -   --  --      i v  iivv  i   ivv  ?  
  rnd-4_family-        248 GTCGAGGANTTTCAT--ACCATTCTGGACAACGCGCAAAGAGAACACNTC 295

  scaffold204|s      28804 CTCATCAAAGAGTGGACGATACTTTGGACACTATAGGGCAATC-----AC 28848
                           ?  i  v     i  vv ii             i  i  i   -----  
  rnd-4_family-        296 NTCGTCCAAGAGCGGCAGGCACTTTGGACACTACAGAGCGATCCTGCGAC 345

  scaffold204|s      28849 AGAGGATGCTTTCCTTGTGTCACTGCAAGTTAGCAGCATTAATCTGACGG 28898
                            i --------   i   v  v  v  v  ?v v     i  i  ii ? 
  rnd-4_family-        346 AAA--------TCCCTGTCTCCCTCCACGTNCGAAGCATCAACCTAGCNG 387

  scaffold204|s      28899 CAGCTAGGGGAAAACCCCTGAATCGCTGGAGAGAAGGCGTGACGGTCCTA 28948
                             ? vv     v i     ?  iv v   v iv    v  v  v     i
  rnd-4_family-        388 CANCGCGGGGATAGCCCCTNAACAGATGGCGGCAAGGAGTCACCGTCCTG 437

  scaffold204|s      28949 CTGGAGAAAGTAACTGGAAACAACCGGATTGACAAGCTACGGGCAATCTG 28998
                                i  i  ii ?  i    vi  v  i        ?  ?  ?  ?  
  rnd-4_family-        438 CTGGAAAAGGTGGCNGGGAACATTCGCATCGACAAGCTNCGNGCNATNTG 487

  scaffold204|s      28999 CCTCCTGGAGGCTGACTTCAACTGGTGGTTGAAAGTGCATTTTGCCTGCA 29048
                               i ?              i      i ?  i  ?vv?     ?vivv
  rnd-4_family-        488 CCTCTTNGAGGCTGACTTCAATTGGTGGCTNAAGGTNATNTTTGCNAAGC 537

  scaffold204|s      29049 GGATGACACACAGGATGAGAACAACAGGTGTGCTACCAGTTGAACAAGGT 29098
                                  i  ?       iii v     ?  ?  i        i     v
  rnd-4_family-        538 GGATGACGCANAGGATGAAGGCCACAGGNGTNCTGCCAGTTGAGCAAGGG 587

  scaffold204|s      29099 GCCACATCGGGCAAGACTGCCTTGGACTCCTCCATGTCAAAACAGTTCTT 29148
                                v  v  ? ii  v  v-i      ?      v i        ?  
  rnd-4_family-        588 GCCACTTCTGGNAGAACGGCA-CGGACTCNTCCATGACGAAACAGTTNTT 636

  scaffold204|s      29149 CTTCGATCAGGCCAATGTCTTACATCAAAC 29178
                              i  i  i  ?  ii ?i ?  iv ?  
  rnd-4_family-        637 CTTTGACCAAGCNAACATNCTNCACGANAC 666

Matrix = 20p45g.matrix
Kimura (with divCpGMod) = 26.66
Transitions / transversions = 1.00 (76/76)
Gap_init rate = 0.03 (23 / 668), avg. gap size = 1.22 (28 / 23)


1608 24.06 1.96 0.77 scaffold204|size186819 29209 29719 (157098) rnd-4_family-290#LINE/Ambal 1235 1751 (2449) m_b2578s001i37 63008

  scaffold204|s      29209 ATACCGCAACCAGACT--GTCAA-GTGTGGCA--ATAGAACTAAAAGATC 29253
                                i      i? v-- i i -  ii vi --  v     ?       
  rnd-4_family-       1235 ATACCACAACCAANCGCAGCCGACGTACGTTATCATCGAACTNAAAGATC 1284

  scaffold204|s      29254 CCTCTGTGGCATCAGAAGTCCTTGGGGTCTGGTCGACACCGAATGGTTTG 29303
                            v?v  ??     ?  i  ?  ?  v  v     v vv   vvi  i?iv
  rnd-4_family-       1285 CGNATGNNGCATCNGAGGTNCTNGGCGTGTGGTCTAGCCCGTCCGGCNCC 1334

  scaffold204|s      29304 AGCACCGCCCAGCTGGATCACATGATCACCAAAGGGA-GACGCTGGAGCA 29352
                           i ?? -  v  i     v        ? vi       -  v v   i v 
  rnd-4_family-       1335 GGNNC-GCACAACTGGAACACATGATNAGTAAAGGGACGAAGATGGGGAA 1383

  scaffold204|s      29353 ATCGGGTCCTGCGTAGCACGCTCCGCCCGTCCGAGGTATGGCACAGCTTC 29402
                            i     ?? ? ii   v    v iv  iv ?  i  i     ?      
  rnd-4_family-       1384 ACCGGGTNNTNCACAGCCCGCTGCAGCCAGCNGAAGTGTGGCANAGCTTC 1433

  scaffold204|s      29403 AAGACGCAAGCTCTTCCGTCCGTTCGGTACGGCCTAATCGCCCTGATGAA 29452
                             i        v  v  i  ?  ivi   i  v   ? v  v  ?   --
  rnd-4_family-       1434 AAAACGCAAGCACTGCCATCNGTCAAGTATGGGCTANTAGCACTNATG-- 1481

  scaffold204|s      29453 TTCGCCGGGTGAGCT--CGACGACGCATTTGCGGCTTGGTACTACACAAT 29500
                            i v ?i  vii   --         v  iv ?v v         v vv 
  rnd-4_family-       1482 TCCTCNAGGAAGGCTNTCGACGACGCCTTCTCNTCGTGGTACTACTCCTT 1531

  scaffold204|s      29501 CTTGCCTGCGCTGGGTGTCAATAGAAATATTACTAAAGCTTGGCGAACCC 29550
                            i v  v  ?     ?  ?   ? i     ii i i  vv   ?    i 
  rnd-4_family-       1532 CCTTCCGGCNCTGGGNGTNAATNGGAATATCGCCAGAGAATGGNGAACTC 1581

  scaffold204|s      29551 TGCCTGTCAAATACCAAGGACTGGGTCTACCTCAAATGTCCCTCGAGAAG 29600
                            ?  v   v i  i     v     ?  v  ?        vi v     i
  rnd-4_family-       1582 TNCCGGTCCAGTATCAAGGCCTGGGNCTCCCNCAAATGTCGTTAGAGAAA 1631

  scaffold204|s      29601 CTTGCCATTTCTCTTCAATACCTCCAGAGGCATTGGGGTAGGGCTT--CC 29648
                             ?  ?iiv  ?  v  ?  i? v  i  i  i     i v v vi--  
  rnd-4_family-       1632 CTNGCNGCGTCNCTACANTATNTGCAAAGACACTGGGGCACGCCACGACC 1681

  scaffold204|s      29649 CCAATGGGAAACATTCTACGAGCGAACTTCGAACTCATACAGATCGAAAT 29698
                              ?i  v   i- ?  v   ?vv v      i   i?   iv      i
  rnd-4_family-       1682 CCANCGGTAAAT-TNCTCCGANGCATCTTCGAGCTCGNACAACTCGAAAC 1730

  scaffold204|s      29699 AGGGCTAAGTGGGAACTTTCT 29719
                           i  v  ?iv?  ?     i  
  rnd-4_family-       1731 GGGTCTNGCNGGNAACTTCCT 1751

Matrix = 20p45g.matrix
Kimura (with divCpGMod) = 29.43
Transitions / transversions = 0.97 (60/62)
Gap_init rate = 0.02 (10 / 510), avg. gap size = 1.40 (14 / 10)


51120 1.90 0.88 0.10 scaffold204|size186819 29721 35657 (151160) C scaffold229|size222717_(dbseq-nr_281)_[81624,87606]#LTR/Copia (0) 5983 1 m_b2578s001i38 63009

  scaffold204|s      29721 TGCTAATACTAGCCAAAAACCAGCCAAAACACCCATCATGTTCTCCACAT 29770
                                                                             
C scaffold229|s       5983 TGCTAATACTAGCCAAAAACCAGCCAAAACACCCATCATGTTCTCCACAT 5934

  scaffold204|s      29771 ACAATCAAGTATGTACCTACAGTATGTGAGTATCACGTAAGTACTCTCTC 29820
                                                           v                 
C scaffold229|s       5933 ACAATCAAGTATGTACCTACAGTATGTGAGTAGCACGTAAGTACTCTCTC 5884

  scaffold204|s      29821 AGGTCCTCAGCCCAGAA-GGCCCGTCCTAAGAGCCAACGAA-TGCGTCGT 29868
                           v             i  -                       -        
C scaffold229|s       5883 TGGTCCTCAGCCCAAAAAGGCCCGTCCTAAGAGCCAACGAAATGCGTCGT 5834

  scaffold204|s      29869 CAATACGTGGGACTGTATTGACTACAAAATAGCTCGCATAAATTAGTTAT 29918
                             i                                               
C scaffold229|s       5833 CAGTACGTGGGACTGTATTGACTACAAAATAGCTCGCATAAATTAGTTAT 5784

  scaffold204|s      29919 CACCTAATTAACGACGAACGATGCATCTCGCTCTGCTCAGCAGTGATAAC 29968
                                                                             
C scaffold229|s       5783 CACCTAATTAACGACGAACGATGCATCTCGCTCTGCTCAGCAGTGATAAC 5734

  scaffold204|s      29969 TAACGTTTTTTCACCAATTAAAAACTTACCCACTCGACTTTCGACCACCT 30018
                                                                 v        v  
C scaffold229|s       5733 TAACGTTTTTTCACCAATTAAAAACTTACCCACTCGACGTTCGACCAACT 5684

  scaffold204|s      30019 CGTTTTTCTCCAATTAAAAACCTCACCACTCGACAATCAACCAACTCGTT 30068
                                 -                                           
C scaffold229|s       5683 CGTTTT-CTCCAATTAAAAACCTCACCACTCGACAATCAACCAACTCGTT 5635

  scaffold204|s      30069 TGCGACACAAACATGTCATCACCCACAGCCAACGAAGCAGCCGTCCGCGA 30118
                              i             i                                
C scaffold229|s       5634 TGCAACACAAACATGTCGTCACCCACAGCCAACGAAGCAGCCGTCCGCGA 5585

  scaffold204|s      30119 AGCCGTCCGGTCGATCATCGCACCCATGCCGATCGACAAAATCGTGGGCC 30168
                                                                             
C scaffold229|s       5584 AGCCGTCCGGTCGATCATCGCACCCATGCCGATCGACAAAATCGTGGGCC 5535

  scaffold204|s      30169 AACCGTCGAATTCCACCGTGAACGTGCTCAAACAACAACTCGCCAAGATC 30218
                                                   v                         
C scaffold229|s       5534 AACCGTCGAATTCCACCGTGAACGGGCTCAAACAACAACTCGCCAAGATC 5485

  scaffold204|s      30219 GCCGCAGCCGTCAAAACAACCAGCTGGGGTGGGCGACACGGCCATCTCGC 30268
                                                             i         i     
C scaffold229|s       5484 GCCGCAGCCGTCAAAACAACCAGCTGGGGTGGGCAACACGGCCACCTCGC 5435

  scaffold204|s      30269 TCTCGTCCTCAACGACGCCGAGTACCAGACGGTCAC-AACGTCCCCACAC 30317
                                                               -           i 
C scaffold229|s       5434 TCTCGTCCTCAACGACGCCGAGTACCAGACGGTCACCAACGTCCCCACGC 5385

  scaffold204|s      30318 TCACCACGACACGTCTCGTCCTACCTCCCATTGTCCCAGCCAACCTCGCG 30367
                                                          i                  
C scaffold229|s       5384 TCACCACGACACGTCTCGTCCTACCTCCCATCGTCCCAGCCAACCTCGCG 5335

  scaffold204|s      30368 AACAACACAACTCTCACCCACAGAACTTGCATCATGGCCGACCACAACCT 30417
                                                      i                      
C scaffold229|s       5334 AACAACACAACTCTCACCCACAGAACTCGCATCATGGCCGACCACAACCT 5285

  scaffold204|s      30418 TGAATGCCAAAAGTTTTGGAAACAGGAGAGTGTCGACGCCATCATCGTCG 30467
                                     i                                  i    
C scaffold229|s       5284 TGAATGCCAAGAGTTTTGGAAACAGGAGAGTGTCGACGCCATCATTGTCG 5235

  scaffold204|s      30468 ACAA--TAGTACGTGAAGCCGTCGATGCCGCGTACGTCGAAGAACTCGAC 30515
                               --                                         i  
C scaffold229|s       5234 ACAAGATAGTACGTGAAGCCGTCGATGCCGCGTACGTCGAAGAACTCAAC 5185

  scaffold204|s      30516 GACGACTACATCGGCTACGGGGCCCAGACCATCAAGACTATCCTGGAGCA 30565
                                                                       v     
C scaffold229|s       5184 GACGACTACATCGGCTACGGGGCCCAGACCATCAAGACTATCCTTGAGCA 5135

  scaffold204|s      30566 CCTTCGAGCTGAATGGTGCGTGGTCACCACTCTGGAAAAGAAGCAGGCAT 30615
                           i      i                                          
C scaffold229|s       5134 TCTTCGAACTGAATGGTGCGTGGTCACCACTCTGGAAAAGAAGCAGGCAT 5085

  scaffold204|s      30616 CCGCTGCTTTTCATGTCCAATGGGATCTCACATCCCACATCACTAAGTTT 30665
                                     i                                       
C scaffold229|s       5084 CCGCTGCTTTCCATGTCCAATGGGATCTCACATCCCACATCACTAAGTTT 5035

  scaffold204|s      30666 GCTCGTGAACTTGAAAAGCAACAGAAGCTCTGCCGAGACATCGGCGTACC 30715
                             i  v        v                                   
C scaffold229|s       5034 GCCCGAGAACTTGACAAGCAACAGAAGCTCTGCCGAGACATCGGCGTACC 4985

  scaffold204|s      30716 CGCCCCGGATGCCACCAAGGTCCAGTACTACGTGGAAGGCATGTACTCGT 30765
                              i                                              
C scaffold229|s       4984 CGCTCCGGATGCCACCAAGGTCCAGTACTACGTGGAAGGCATGTACTCGT 4935

  scaffold204|s      30766 CAGACATGTTCGACGACAAGGAAATGCAGGCATGGGAACTCAAACCCTCC 30815
                                                                             
C scaffold229|s       4934 CAGACATGTTCGACGACAAGGAAATGCAGGCATGGGAACTCAAACCCTCC 4885

  scaffold204|s      30816 GCAGACAAAACGTGGGACTCCGCCAAAACTCACTTCGTCACCCTGTACAA 30865
                                                             -               
C scaffold229|s       4884 GCAGACAAAACGTGGGACTCCGCCAAAACTCACT-CGTCACCCTGTACAA 4836

  scaffold204|s      30866 GAGCAAGGAAAAGTTCAATGCCGAACGCATAGCTCGC-ACTGGCGGGTAC 30914
                                                   i            -  i     i i 
C scaffold229|s       4835 GAGCAAGGAAAAGTTCAATGCCGAGCGCATAGCTCGCGACCGGCGGATGC 4786

  scaffold204|s      30915 GACAGCGCCAACACATTCATCAACACCGGCAGCATTGGCTCTACCTCACT 30964
                                         v                                   
C scaffold229|s       4785 GACAGCGCCAACACCTTCATCAACACCGGCAGCATTGGCTCTACCTCACT 4736

  scaffold204|s      30965 TGGAACCATGTCCCCAAACGACCACCAAACCATACTCGAGTACACCAACA 31014
                                  v                                          
C scaffold229|s       4735 TGGAACCCTGTCCCCAAACGACCACCAAACCATACTCGAGTACACCAACA 4686

  scaffold204|s      31015 GTCTCGAAACTGCACTTGAACACACTCAAGAGCATGCCGCCGCTCTCACT 31064
                                                                             
C scaffold229|s       4685 GTCTCGAAACTGCACTTGAACACACTCAAGAGCATGCCGCCGCTCTCACT 4636

  scaffold204|s      31065 ACGACACAGGACCACCGCCTCAAGCAACTTGAAACCCAACAACAAGAGCT 31114
                                                                             
C scaffold229|s       4635 ACGACACAGGACCACCGCCTCAAGCAACTTGAAACCCAACAACAAGAGCT 4586

  scaffold204|s      31115 CCTTTCCCAGACCACCAAATTCATGGCGCTCCTCACAGCCCAACAAAGCA 31164
                                                                        v    
C scaffold229|s       4585 CCTTTCCCAGACCACCAAATTCATGGCGCTCCTCACAGCCCAACACAGCA 4536

  scaffold204|s      31165 TCCCCACACCGGGCACCACCACTGGCGGCCAACAACGCACAGCACGCCGC 31214
                                     i                                       
C scaffold229|s       4535 TCCCCACACCAGGCACCACCACTGGCGGCCAACAACGCACAGCACGCCGC 4486

  scaffold204|s      31215 AACACCCAAAGCACAACCGCCAAGAGTCCCCGCTACTGCAACTCGTGCAA 31264
                                  i -                                        
C scaffold229|s       4485 AACACCCGA-GCACAACCGCCAAGAGTCCCCGCTACTGCAACTCGTGCAA 4437

  scaffold204|s      31265 GAAGAGTAATGTCTACCATGAAGACGACGCCTGTTTTGCCCTTGAAAAGA 31314
                              i                                              
C scaffold229|s       4436 GAAAAGTAATGTCTACCATGAAGACGACGCCTGTTTTGCCCTTGAAAAGA 4387

  scaffold204|s      31315 ACAAGGACAAACGTCCTCAGTGGTACCTGGCCAAGATGTAGGATACTGTG 31364
                                                                             
C scaffold229|s       4386 ACAAGGACAAACGTCCTCAGTGGTACCTGGCCAAGATGTAGGATACTGTG 4337

  scaffold204|s      31365 GAGCCTAGTTTTAATTGTATTTTAAACAATGTGACTTCCACACATAGGTT 31414
                                                                             
C scaffold229|s       4336 GAGCCTAGTTTTAATTGTATTTTAAACAATGTGACTTCCACACATAGGTT 4287

  scaffold204|s      31415 CGAAACACTAAACTACTGGACTCCACTAGCCGCATCTTCACACGACACAC 31464
                                                                             
C scaffold229|s       4286 CGAAACACTAAACTACTGGACTCCACTAGCCGCATCTTCACACGACACAC 4237

  scaffold204|s      31465 GCCGTGTCCGCTTCACCCTTCCTCCACACCACCGCACGACCAACAGCAAG 31514
                                                                             
C scaffold229|s       4236 GCCGTGTCCGCTTCACCCTTCCTCCACACCACCGCACGACCAACAGCAAG 4187

  scaffold204|s      31515 CAATGGCGCTTGGCATGCACTA--------------ACAA---ACCCTCT 31547
                                                 --------------    ---    v  
C scaffold229|s       4186 CAATGGCGCTTGGCATGCACTAACAAACCCTCTCACACAATTCACCCACT 4137

  scaffold204|s      31548 AA----CACAG----------------CAAC--CCACATGTCACCCCACA 31575
                           v ----     ----------------    --              i  
C scaffold229|s       4136 CAAACTCACAGGCACTATCAACATCCACAACACCCACATGTCACCCCGCA 4087

  scaffold204|s      31576 CCATCAAGGAGGGTATCAACAACGGTTCCATCCCATCAGCAGTCAGCGAC 31625
                                     i                                       
C scaffold229|s       4086 CCATCAAGGAAGGTATCAACAACGGTTCCATCCCATCAGCAGTCAGCGAC 4037

  scaffold204|s      31626 ACTGGCGCCACCTCCACAGCAGGCACCCTACATGACCCATTCATCCACTC 31675
                                                                             
C scaffold229|s       4036 ACTGGCGCCACCTCCACAGCAGGCACCCTACATGACCCATTCATCCACTC 3987

  scaffold204|s      31676 TAAGACCCGCTCCACCAAAATATTTATGTTACCGACAGGAACCACCACCG 31725
                                                                             
C scaffold229|s       3986 TAAGACCCGCTCCACCAAAATATTTATGTTACCGACAGGAACCACCACCG 3937

  scaffold204|s      31726 CAGCCACAATCCAAGCACAGCTCCTCCTCAATGTACGTCCGCCCGCCAAC 31775
                                                                             
C scaffold229|s       3936 CAGCCACAATCCAAGCACAGCTCCTCCTCAATGTACGTCCGCCCGCCAAC 3887

  scaffold204|s      31776 ACAGTCGACATTGTACCAAACCTTCACCAAACACTACTCAGTGGTAGCAA 31825
                                                                             
C scaffold229|s       3886 ACAGTCGACATTGTACCAAACCTTCACCAAACACTACTCAGTGGTAGCAA 3837

  scaffold204|s      31826 ATTTGCCGACGCCGACTACACAGCCGT--ACGACAAACACG--GTCAACT 31871
                              ii i                    --            --       
C scaffold229|s       3836 ATTCACTGACGCCGACTACACAGCCGTGTACGACAAACACGAAGTCAACT 3787

  scaffold204|s      31872 TCTACGACTCCGCCACTATCAACATCACCGAACGCGCAGTCCTCACTGGC 31921
                                                                             
C scaffold229|s       3786 TCTACGACTCCGCCACTATCAACATCACCGAACGCGCAGTCCTCACTGGC 3737

  scaffold204|s      31922 TATCGATGCCCACGCACAGGCCTCTGGCGAATTCCACTCCGTCCCGTCAC 31971
                                                                   i         
C scaffold229|s       3736 TATCGATGCCCACGCACAGGCCTCTGGCGAATTCCACTCCATCCCGTCAC 3687

  scaffold204|s      31972 TGTGAATGAAAACACTGACACCCTCATCCTTGATTCCAAATGCGGGCTAC 32021
                                    v        i                               
C scaffold229|s       3686 TGTGAATGACAACACTGATACCCTCATCCTTGATTCCAAATGCGGGCTAC 3637

  scaffold204|s      32022 AATCCACTCAGCCCCGATATCATGTCCCTACACCTACACACATCCGAGAA 32071
                                     v              v                        
C scaffold229|s       3636 AATCCACTCATCCCCGATATCATGTACCTACACCTACACACATCCGAGAA 3587

  scaffold204|s      32072 CACCTCCAAGCCTCCCTACAATGCAACACAGACCATATACTCAATGTGTA 32121
                                                                             
C scaffold229|s       3586 CACCTCCAAGCCTCCCTACAATGCAACACAGACCATATACTCAATGTGTA 3537

  scaffold204|s      32122 TGAACTCCCCAGCATAGAACAGTCCATACGATACCTCCACGCAGCAGCTG 32171
                                                                             
C scaffold229|s       3536 TGAACTCCCCAGCATAGAACAGTCCATACGATACCTCCACGCAGCAGCTG 3487

  scaffold204|s      32172 GTTTCCCCACTAAATCAACATGGCTGGCAGCCATTCGCAAAGGGAACTAC 32221
                               i                                             
C scaffold229|s       3486 GTTTTCCCACTAAATCAACATGGCTGGCAGCCATTCGCAAAGGGAACTAC 3437

  scaffold204|s      32222 AGCACATGGCCTCTCATCACTGTCAAAAACGTCCACAAACACTTTCCTCA 32271
                                                                             
C scaffold229|s       3436 AGCACATGGCCTCTCATCACTGTCAAAAACGTCCACAAACACTTTCCTCA 3387

  scaffold204|s      32272 ATCTGAGGAGACACAACAGGGACACATGAGGAACCAACGTCAAGGCACAA 32321
                                                                  i          
C scaffold229|s       3386 ATCTGAGGAGACACAACAGGGACACATGAGGAACCAACGCCAAGGCACAA 3337

  scaffold204|s      32322 GATCCACCAAACAGGCCCCTCCCCAAGCAGAATCTAATACACCTCTCCCA 32371
                                             i         i   i  vi             
C scaffold229|s       3336 GATCCACCAAACAGGCCCTTCCCCAAGCGGAACCTCGTACACCTCTCCCA 3287

  scaffold204|s      32372 CAACTACATGACATCTTTATCCGGACCTATGACACCCACAGCACCCTTTA 32421
                                                                  i          
C scaffold229|s       3286 CAACTACATGACATCTTTATCCGGACCTATGACACCCACGGCACCCTTTA 3237

  scaffold204|s      32422 CACAGATCAAACTGGTAAGTTCCCTCATCTCTCCAGTCAAGGAAATCGGT 32471
                                                                             
C scaffold229|s       3236 CACAGATCAAACTGGTAAGTTCCCTCATCTCTCCAGTCAAGGAAATCGGT 3187

  scaffold204|s      32472 ACCAGATGATTCTGTATCATGTTGACAGCAACTCCATATGGGCCGAACCT 32521
                                                                             
C scaffold229|s       3186 ACCAGATGATTCTGTATCATGTTGACAGCAACTCCATATGGGCCGAACCT 3137

  scaffold204|s      32522 ACCAAGAACAAAACCGAAGGAGAACTCATCCTAGCACGCAACCGCGCCCT 32571
                                                                             
C scaffold229|s       3136 ACCAAGAACAAAACCGAAGGAGAACTCATCCTAGCACGCAACCGCGCCCT 3087

  scaffold204|s      32572 TCAACGCATGAAAGCCTGTGGAATCCAACCCACCCGACAGGTCTTGGACA 32621
                           i                                                 
C scaffold229|s       3086 CCAACGCATGAAAGCCTGTGGAATCCAACCCACCCGACAGGTCTTGGACA 3037

  scaffold204|s      32622 ATGAAATATCCGCCGCCTACAAACTCGCCATCACCGCATCAGGCATGACC 32671
                                                                             
C scaffold229|s       3036 ATGAAATATCCGCCGCCTACAAACTCGCCATCACCGCATCAGGCATGACC 2987

  scaffold204|s      32672 TATCAACTTGTCCCACCTGACGACCATCGACGTAACATAGCAGAAAAAGC 32721
                                                                             
C scaffold229|s       2986 TATCAACTTGTCCCACCTGACGACCATCGACGTAACATAGCAGAAAAAGC 2937

  scaffold204|s      32722 TATCCAAACCTGGAAGGATCACTTCATTGCCGTCATCAGTGGCACAGACG 32771
                                             i                               
C scaffold229|s       2936 TATCCAAACCTGGAAGGACCACTTCATTGCCGTCATCAGTGGCACAGACG 2887

  scaffold204|s      32772 CTAAATTTCCC-TCCACCTTTGGTGCCAATTACTACCACAAATGGAACGC 32820
                                      -                                      
C scaffold229|s       2886 CTAAATTTCCCCTCCACCTTTGGTGCCAATTACTACCACAAATGGAACGC 2837

  scaffold204|s      32821 CAACTCTGCCTTCTACGGCAATCCAATGCATACCCCCACATTTCCTCCCA 32870
                                                                             
C scaffold229|s       2836 CAACTCTGCCTTCTACGGCAATCCAATGCATACCCCCACATTTCCTCCCA 2787

  scaffold204|s      32871 TACGCATCTCTACGGCCATCATGACTACAACGCACACCCTTTCGTCCCCC 32920
                                                                            -
C scaffold229|s       2786 TACGCATCTCTACGGCCATCATGACTACAACGCACACCCTTTCGTCCCC- 2738

  scaffold204|s      32921 TGGGCATGGAAGCCCTTGTCCACGACAAACCCCACCGCCGCAAATCTTTT 32970
                                                                             
C scaffold229|s       2737 TGGGCATGGAAGCCCTTGTCCACGACAAACCCCACCGCCGCAAATCTTTT 2688

  scaffold204|s      32971 GCCCAACACTGCACCAAGGG-TATGTCATCGGCACATCCCACGAGCACTA 33019
                                               -                 v           
C scaffold229|s       2687 GCCCAACACTGCACCAAGGGGTATGTCATCGGCACATCACACGAGCACTA 2638

  scaffold204|s      33020 CCGCTGCTGGAAAGTGTGGACACCAACTTCGCGCACCACCCGTATCTCTG 33069
                                                         i                   
C scaffold229|s       2637 CCGCTGCTGGAAAGTGTGGACACCAACTTCACGCACCACCCGTATCTCTG 2588

  scaffold204|s      33070 CCACAGTCTTCTTCAAACACAAGTACATCACCAACCCCTCTGTCACCCCT 33119
                                                                             
C scaffold229|s       2587 CCACAGTCTTCTTCAAACACAAGTACATCACCAACCCCTCTGTCACCCCT 2538

  scaffold204|s      33120 GCAGACGCAATCATAGCAGCCGCTGCAAACCTATCTCATCTACTCACAAA 33169
                                                                             
C scaffold229|s       2537 GCAGACGCAATCATAGCAGCCGCTGCAAACCTATCTCATCTACTCACAAA 2488

  scaffold204|s      33170 CAATCTCCAGGCCCATCACAACAACAAAGTCAACCAATCAGATCTCACCC 33219
                                                                             
C scaffold229|s       2487 CAATCTCCAGGCCCATCACAACAACAAAGTCAACCAATCAGATCTCACCC 2438

  scaffold204|s      33220 GACTACAAATCCTAACACAACCACTGCCTCCCCCGCAACACAATGCAACA 33269
                                                  ii                         
C scaffold229|s       2437 GACTACAAATCCTAACACAACCATCGCCTCCCCCGCAACACAATGCAACA 2388

  scaffold204|s      33270 CATTATCAACAACACTCACCAAACGCAACACACCCGTCCTCACCGGCAGC 33319
                                                v         i                  
C scaffold229|s       2387 CATTATCAACAACACTCACCACACGCAACACGCCCGTCCTCACCGGCAGC 2338

  scaffold204|s      33320 AGTTTCCGACTATGACAGCGACTCCAGTGACAGTGACGACGAAACAATAA 33369
                                                                      v      
C scaffold229|s       2337 AGTTTCCGACTATGACAGCGACTCCAGTGACAGTGACGACGAATCAATAA 2288

  scaffold204|s      33370 CCATCCCACACGCGGTGCCTCGGCTGCCTCTGCAACCTCCAAGGGTGTCA 33419
                                      v       i                              
C scaffold229|s       2287 CCATCCCACACCCGGTGCCCCGGCTGCCTCTGCAACCTCCAAGGGTGTCA 2238

  scaffold204|s      33420 CCACAACAAACCATGACACCACGTCCAAGGGTGTCAGCACCCCCATCCTC 33469
                                                                             
C scaffold229|s       2237 CCACAACAAACCATGACACCACGTCCAAGGGTGTCAGCACCCCCATCCTC 2188

  scaffold204|s      33470 CCCGGCATACAACACGCGCAGTCGAGCACATACAATCACACAGGAAACCA 33519
                                                   v                         
C scaffold229|s       2187 CCCGGCATACAACACGCGCAGTCGCGCACATACAATCACACAGGAAACCA 2138

  scaffold204|s      33520 TCCTACACCTGCTCCACAACACCCGAACACCGCTCACACCAAGACGCGCA 33569
                                                                    v        
C scaffold229|s       2137 TCCTACACCTGCTCCACAACACCCGAACACCGCTCACACCACGACGCGCA 2088

  scaffold204|s      33570 GCAACCAGGCAGTTTCCACGTGAGGCCCTCTCAGCCATACTCGACACCGA 33619
                                   i                                         
C scaffold229|s       2087 GCAACCAGACAGTTTCCACGTGAGGCCCTCTCAGCCATACTCGACACCGA 2038

  scaffold204|s      33620 CACTGGAGAACTCCTCGAGTATCGCCACCTCATCAAAAACCCAAAGTACT 33669
                                                                        i   v
C scaffold229|s       2037 CACTGGAGAACTCCTCGAGTATCGCCACCTCATCAAAAACCCAAAATACA 1988

  scaffold204|s      33670 GCACCATATGGAAAAATGCATATGGCAAAGAACTCGGTCGCCTCGCCCAA 33719
                                                                             
C scaffold229|s       1987 GCACCATATGGAAAAATGCATATGGCAAAGAACTCGGTCGCCTCGCCCAA 1938

  scaffold204|s      33720 GGTATCCCCGGCACTGTCAAAGGCACCAACACTATAGTCTTCATTGCGCA 33769
                                                                           i 
C scaffold229|s       1937 GGTATCCCCGGCACTGTCAAAGGCACCAACACTATAGTCTTCATTGCGTA 1888

  scaffold204|s      33770 CAACGAAATCCCTCCGCAACGTCGTAAGGATGTCACCTACGGACGCATCG 33819
                                                         i                   
C scaffold229|s       1887 CAACGAAATCCCTCCGCAACGTCGTAAGGACGTCACCTACGGACGCATCG 1838

  scaffold204|s      33820 TTGCCAACTACCGACCCGAGAAGGAAGACCCTTATCGCATTCGACTCACA 33869
                                                    v                        
C scaffold229|s       1837 TTGCCAACTACCGACCCGAGAAGGACGACCCTTATCGCATTCGACTCACA 1788

  scaffold204|s      33870 GTTGGCGGTAACAGGATCACTTACCCTGGCGACTGCGGCACACCAACAGC 33919
                                                                             
C scaffold229|s       1787 GTTGGCGGTAACAGGATCACTTACCCTGGCGACTGCGGCACACCAACAGC 1738

  scaffold204|s      33920 TGACATGCTCACCACCAAGATTCTCCTCAACAGTGTCATCTCCACAAAAG 33969
                                                            i                
C scaffold229|s       1737 TGACATGCTCACCACCAAGATTCTCCTCAACAGCGTCATCTCCACAAAAG 1688

  scaffold204|s      33970 GAGCACGGTTCATGACCATCGACATCAAGGATTTCTACCTCAACACACCA 34019
                                                                             
C scaffold229|s       1687 GAGCACGGTTCATGACCATCGACATCAAGGATTTCTACCTCAACACACCA 1638

  scaffold204|s      34020 ATGGTTCGCCCTGAATACATGCGACTCAAACTATCCGACATTCCGGACCA 34069
                                                                     -       
C scaffold229|s       1637 ATGGTTCGCCCTGAATACATGCGACTCAAACTATCCGACATT-CGGACCA 1589

  scaffold204|s      34070 CATCATTAAACTCTACAAACTTGACAAACTTGTCACTACTGATGGATACG 34119
                                                                             
C scaffold229|s       1588 CATCATTAAACTCTACAAACTTGACAAACTTGTCACTACTGATGGATACG 1539

  scaffold204|s      34120 TCTATGTCCTGATCCAAAAAGGAATGTACGGTCTCCCACAGGCGGGCATC 34169
                                                                             
C scaffold229|s       1538 TCTATGTCCTGATCCAAAAAGGAATGTACGGTCTCCCACAGGCGGGCATC 1489

  scaffold204|s      34170 ATCGCTCAACAGCTCCTTGAGAAAAGGTTGGCCCTCAAAGGCTACCACCA 34219
                                      i        i                         iv  
C scaffold229|s       1488 ATCGCTCAACAACTCCTTGAAAAAAGGTTGGCCCTCAAAGGCTACCGGCA 1439

  scaffold204|s      34220 AAGTTCCATCACACCTGGTTTCTGGAAACACGACTGGCGCCCTATCTCCT 34269
                                                                             
C scaffold229|s       1438 AAGTTCCATCACACCTGGTTTCTGGAAACACGACTGGCGCCCTATCTCCT 1389

  scaffold204|s      34270 TCACTCTGTGTGTTGACGACTTCGGTGTAAAATACGTTGGCACCAAACAT 34319
                                  i                    v     i       i       
C scaffold229|s       1388 TCACTCTATGTGTTGACGACTTCGGTGTCAAATATGTTGGCATCAAACAT 1339

  scaffold204|s      34320 GCACAGCACCTTCTACAAACTCTCCACGAACACTACGAAACGTCACAAGA 34369
                                v                  v                         
C scaffold229|s       1338 GCACATCACCTTCTACAAACTCTCAACGAACACTACGAAACGTCACAAGA 1289

  scaffold204|s      34370 CTGGAAGGGTGAGCGATACCTCAGGCTCACAATCGCATGGGACTATACCC 34419
                                          v     vi                      i    
C scaffold229|s       1288 CTGGAAGGGTGAGCGTTACCTAGGGCTCACAATCGCATGGGACTACACCC 1239

  scaffold204|s      34420 TCCAACAAGTACAACTCTCCATGCCAGGATACTGCAAAAAAGCCGGCCAC 34469
                                                      i                      
C scaffold229|s       1238 TCCAACAAGTACAACTCTCCATGCCAGAATACTGCAAAAAAGCCGGCCAC 1189

  scaffold204|s      34470 CGTTTTCACCACCCTGTTCCCAGCAAACCACAGCATCAACCCTATCCTCA 34519
                                           i     v                           
C scaffold229|s       1188 CGTTTTCACCACCCTGCTCCCATCAAACCACAGCATCAACCCTATCCTCA 1139

  scaffold204|s      34520 TACACCCCGTACTTATGGCGCCAAACAACAGTTTGTCGACACTGCGGATG 34569
                                    i                                        
C scaffold229|s       1138 TACACCCCGCACTTATGGCGCCAAACAACAGTTTGTCGACACTGCGGATG 1089

  scaffold204|s      34570 ACTCAGCGTTACTCTCCAACACCGACAAAACCTTCATCCAGGAAGTCATC 34619
                                  i                           i              
C scaffold229|s       1088 ACTCAGCATTACTCTCCAACACCGACAAAACCTTCGTCCAGGAAGTCATC 1039

  scaffold204|s      34620 GGCGTCTTCCTGTACTACGCACGAGCTGTGGACTGCACCATGCTACCTGC 34669
                                                                             
C scaffold229|s       1038 GGCGTCTTCCTGTACTACGCACGAGCTGTGGACTGCACCATGCTACCTGC 989

  scaffold204|s      34670 ACTGGGGTCCCTTGCCACCCAACAAGCGGCACCAACACAGAATACCATGT 34719
                                                    v                        
C scaffold229|s        988 ACTGGGGTCCCTTGCCACCCAACAATCGGCACCAACACAGAATACCATGT 939

  scaffold204|s      34720 CGAAAATACACCAGTTCCTCGACTACGCCATGACACACCCAGACGCCATG 34769
                                                                             
C scaffold229|s        938 CGAAAATACACCAGTTCCTCGACTACGCCATGACACACCCAGACGCCATG 889

  scaffold204|s      34770 ATAACCTACCGTGCCAGCAACATGATCCTCGCCGTCCACAGCGACGCATC 34819
                                                                             
C scaffold229|s        888 ATAACCTACCGTGCCAGCAACATGATCCTCGCCGTCCACAGCGACGCATC 839

  scaffold204|s      34820 CTATCTATCAGAAACAAAAGCGCGCAGCCGGGCAGGGGGACATTTTTTCC 34869
                           i                    i                            
C scaffold229|s        838 TTATCTATCAGAAACAAAAGCACGCAGCCGGGCAGGGGGACATTTTTTCC 789

  scaffold204|s      34870 TATCAGAAGACGATCCGTCCCCCCGCAACAACGGCGCCATCTTAACCCTC 34919
                                           i                                 
C scaffold229|s        788 TATCAGAAGACGATCCATCCCCCCGCAACAACGGCGCCATCTTAACCCTC 739

  scaffold204|s      34920 GCACAAATCATCAAACCCGTCATGTCTTCAGCAGCTGAAGCCGAATTAGG 34969
                                                                        i    
C scaffold229|s        738 GCACAAATCATCAAACCCGTCATGTCTTCAGCAGCTGAAGCCGAACTAGG 689

  scaffold204|s      34970 AGCACTGTACATCAATGCACGGGAAACAATACCACAACGACACCTTCTCA 35019
                              v                    i                         
C scaffold229|s        688 AGCTCTGTACATCAATGCACGGGAGACAATACCACAACGACACCTTCTCA 639

  scaffold204|s      35020 ATGAACTGGGACATCCACAACCTCCAACTCCCATACAAATTGACAACTCC 35069
                                                                             
C scaffold229|s        638 ATGAACTGGGACATCCACAACCTCCAACTCCCATACAAATTGACAACTCC 589

  scaffold204|s      35070 ACAGCCCTTGGAGTGGTCACCAACATCATCCAACCCAAACGCACCAAAGC 35119
                                                                             
C scaffold229|s        588 ACAGCCCTTGGAGTGGTCACCAACATCATCCAACCCAAACGCACCAAAGC 539

  scaffold204|s      35120 AATGGACATGCGTTTTCATTGGCTCCGTTGTCGTGAAAATC-AAAACAGT 35168
                                                            v       -        
C scaffold229|s        538 AATGGACATGCGTTTTCATTGGCTCCGTTGTCGAGAAAATCAAAAACAGT 489

  scaffold204|s      35169 TTCGCACCTATTGGCGCGCAGGAACCACTAACCTAGCGGACTATGTCACG 35218
                                                                             
C scaffold229|s        488 TTCGCACCTATTGGCGCGCAGGAACCACTAACCTAGCGGACTATGTCACG 439

  scaffold204|s      35219 AAACATCATCCCGCCATTCATCATCAAGCTGTTCGCCACATATACCTATC 35268
                                                                             
C scaffold229|s        438 AAACATCATCCCGCCATTCATCATCAAGCTGTTCGCCACATATACCTATC 389

  scaffold204|s      35269 AACACCTACGAAACTTCTCCTCCTACGTCACAAGGCACACAACATACTAA 35318
                                  vi                 ivv                     
C scaffold229|s        388 AACACCTCTGAAACTTCTCCTCCTACAAAACAAGGCACACAACATACTAA 339

  scaffold204|s      35319 AAGTTGCAACCACACTCCCTACCCTTACCCCACACGCTTGTGCCGCTTAA 35368
                                                                           - 
C scaffold229|s        338 AAGTTGCAACCACACTCCCTACCCTTACCCCACACGCTTGTGCCGCTT-A 290

  scaffold204|s      35369 AAAACAATACCAAGACTCACCTGATGGGTTCTTTCACTGCAAGGGTGTGC 35418
                                 v         v                                 
C scaffold229|s        289 AAAACATTACCAAGACACACCTGATGGGTTCTTTCACTGCAAGGGTGTGC 240

  scaffold204|s      35419 TAATACTAGCCAAAAACCAGCCAAAACACCCATCATGTTCTCCACATACA 35468
                                                                             
C scaffold229|s        239 TAATACTAGCCAAAAACCAGCCAAAACACCCATCATGTTCTCCACATACA 190

  scaffold204|s      35469 ATCAAGTATGTACCTACAGTATGTGAGTATCACGTAAGTACTCTCTCAGG 35518
                                                        v                 v  
C scaffold229|s        189 ATCAAGTATGTACCTACAGTATGTGAGTAGCACGTAAGTACTCTCTCTGG 140

  scaffold204|s      35519 TCCTCAGCCCAAAAAGGCCCGTCCTAAGAGCCAACGAAATGCGTCGTCAA 35568
                                                                            i
C scaffold229|s        139 TCCTCAGCCCAAAAAGGCCCGTCCTAAGAGCCAACGAAATGCGTCGTCAG 90

  scaffold204|s      35569 TACGTGGGACTGTATTGACTACAAAATAGCTCGCATAAATTAGTTATCAC 35618
                                                                             
C scaffold229|s         89 TACGTGGGACTGTATTGACTACAAAATAGCTCGCATAAATTAGTTATCAC 40

  scaffold204|s      35619 CTAATTAACGACGAACGATGCATCTCGCTCTGCTCAGCA 35657
                                                                  
C scaffold229|s         39 CTAATTAACGACGAACGATGCATCTCGCTCTGCTCAGCA 1

Matrix = 20p45g.matrix
Kimura (with divCpGMod) = 1.68
Transitions / transversions = 1.69 (71/42)
Gap_init rate = 0.00 (21 / 5936), avg. gap size = 2.76 (58 / 21)


1339 22.12 1.22 2.98 scaffold204|size186819 35687 36096 (150721) rnd-4_family-290#LINE/Ambal 1777 2179 (2021) m_b2578s001i39 63008

  scaffold204|s      35687 GGACTGGCGACGCACACGTGGTTCAAGACTCTATGGGAGTACTTACACCT 35736
                            ??  ?  ?      ? v          iv            vii   iv
  rnd-4_family-       1777 GNNCTNGCNACGCACNCCTGGTTCAAGATACTATGGGAGTACGCGCACTA 1826

  scaffold204|s      35737 TTATGGCGTAACGGTGGAACTAGGCAATGTAGACGTACCACCTGTCCGGC 35786
                           i  i iv  ? vi? i  v  i i?i i iii ii vv i  v  ?   v
  rnd-4_family-       1827 CTACGAGGTNAAANTAGACCTGGANGACGCGAATATCGCGCCAGTNCGGG 1876

  scaffold204|s      35787 AGCGTGATAGGGTTCTGATGGACGACGTCATCAATCTCATTCCTCCTCAA 35836
                               v  i ii  ?? ?     v  v iv i vivv ?  ?       i 
  rnd-4_family-       1877 AGCGGGACAAAGTNNTNATGGAAGAGGCAACCCGAGTNATNCCTCCTCGA 1926

  scaffold204|s      35837 CAATGGCCAAGCTTCAATAGAGCGCGGAAGTATTACAAGGTATACTTTGT 35886
                                 v ?           ?           i        v     i? 
  rnd-4_family-       1927 CAATGGGCNAGCTTCAATAGNGCGCGGAAGTACTACAAGGTCTACTTCNT 1976

  scaffold204|s      35887 GTCTCAACTCACACTTTGTGATGGCATCACGGTAGATCCCAGAAAGATAG 35936
                           ?  i     v i   ?  i  i  ?        ?  -   ?  i i ---
  rnd-4_family-       1977 NTCCCAACTGATACTNTGCGACGGNATCACGGTNGA-CCCNGAGAAA--- 2022

  scaffold204|s      35937 GCAACGGCAAGGGTGTGGTAAC-ATCCTCATCCATGCGATTTCCATTTGA 35985
                           - v    i  - vi -i i   -ivv    -     v??  i  ??iv  
  rnd-4_family-       2023 -CTACGGTAA-GCCG-AGCAACGGGACTCA-CCATGGNNTTCCCNNCGGA 2068

  scaffold204|s      35986 AAAGCCAAC----CAGGGCTGATTTGACTCTATGGATGGACACGATCTCA 36031
                            ? ?  v  ----   ----     vi v  i    v?     v  i vv
  rnd-4_family-       2069 ANANCCCACGCCGCAG----GATTTCGCACTGTGGAGNGACACCATTTGC 2114

  scaffold204|s      36032 CTCATCACCTCAAGAACCTTTCGGTTGTCGCCACGGCTGGGGAAACACAT 36081
                             ?v ?  v  ?vv?  ?  ?  ?i ?     iv    ?         ? 
  rnd-4_family-       2115 CTNCTNACGTCNCCNACNTTNCGNCTNTCGCCGAGGCTNGGGAAACACNT 2164

  scaffold204|s      36082 TCGGCCCCCTTATGA 36096
                           v  ? i?     i  
  rnd-4_family-       2165 GCGNCTNCCTTACGA 2179

Matrix = 20p45g.matrix
Kimura (with divCpGMod) = 24.84
Transitions / transversions = 1.20 (48/40)
Gap_init rate = 0.03 (14 / 409), avg. gap size = 1.21 (17 / 14)


3904 25.77 2.02 2.31 scaffold204|size186819 36409 37842 (148975) rnd-4_family-290#LINE/Ambal 2484 3913 (287) m_b2578s001i40 63008

  scaffold204|s      36409 TAACGGGTGATGGGAAATGGCTGGTGGATGCATTTGCGAATGGCTCGCTA 36458
                            ?     ?      i       ?v v  ?     i   v v        i
  rnd-4_family-       2484 TNACGGGNGATGGGGAATGGCTNCTCGANGCATTCGCGCAGGGCTCGCTG 2533

  scaffold204|s      36459 GTCGCCTGCCACGATGGATCCTTCATGCCAGAGGACGACGACACAAAGTG 36508
                             ?  v        i  v  ?        i  v??i    ?i ??v v  
  rnd-4_family-       2534 GTNGCATGCCACGACGGCTCNTTCATGCCGGACNNTGACGNTANNTACTG 2583

  scaffold204|s      36509 CTCAGCTGCGGTGGTATTACTGTGCAAGACCTCTGGATTAAT--CTGCAC 36556
                              ?  v   ii v i  v  v     i  v? v   iv?  --  ivi 
  rnd-4_family-       2584 CTCNGCGGCGACGCTGTTCCTCTGCAAAACGNCGGGACGNATNGCTAGGC 2633

  scaffold204|s      36557 TATCACCTATTGTGAGACGTCGACACCGGATGTAGCGTCCAATTATTGGG 36606
                           -    v-  i  i  i ? v ?i ??v      ?  v  ?  i  ii v 
  rnd-4_family-       2634 -ATCAA-TACTGCGAAANGACNGCNNAGGATGTNGCCTCNAACTACCGTG 2681

  scaffold204|s      36607 GTGAATTAATAGGTGGTATTACCATATCAGTTGTTCTCCTTGCACTACAG 36656
                            ?   i v  ?  ?  ii ? i iivv ?v i  i  ? vi  ?   -- 
  rnd-4_family-       2682 GNGAACTCATNGGNGGCGTNATCGCCACNTTCGTCCTNCGCGCNCTA--G 2729

  scaffold204|s      36657 TCAAGCACAGTTGCGTTACCGACAA--AAAGATTCGAGATATACTGCGAC 36704
                           i  v  v?ivv   iii   ii i -- v v? v      v v       
  rnd-4_family-       2730 CCACGCTNGCGTGCACCACCAGCGACCACACNTACGAGATCTTCTGCGAC 2779

  scaffold204|s      36705 AACATGGGTGTTGTCCGACACGGGAAT-ATGAGTCACAAACCGCTTCCGG 36753
                                      ?     i     ?   - i vi - ivii     ?    
  rnd-4_family-       2780 AACATGGGTGTNGTCCGGCACGGNAATAACGTAT-ATCGGCCGCTNCCGG 2828

  scaffold204|s      36754 AGAAACAACCACAAGCAGATCTCATACTATTATTACGACACAACCTA--G 36801
                              i   iv    i??i  i  vv vv vi         i?   v  -- 
  rnd-4_family-       2829 AGAGACAGGCACAGNNGGACCTGCTCATCCTATTACGACGNAACATATTG 2878

  scaffold204|s      36802 ACCGCCTATCTCTCGATGTCAAATATGTTCACGTTTATGGCCATTTAGAT 36851
                           i vv  v --v     i   i i  i i?     ?  i  ?  ii    i
  rnd-4_family-       2879 GCGTCCAA--GCTCGACGTCGAGTACGCNCACGTNTACGGNCACCTAGAC 2926

  scaffold204|s      36852 GATCA-AGTGCGGTTTGCCCAATTGACGATGCCGCAGCAGTTAAATGTGA 36900
                             iv - ??  -v  iv  v  i v vvv ?     i  ii ?  i  ? 
  rnd-4_family-       2927 GACGACANNGC-CTTCTCCGAACTCAGTCTNCCGCAACAACTNAACGTNA 2975

  scaffold204|s      36901 TGGCGGATAAGCTGGCGAAAGAGTGCCTTTTGGAGAGCATCGCTC---GA 36947
                               v  i  i     v  i   i    vi i  ?vi i v  iv--- i
  rnd-4_family-       2976 TGGCTGACAAACTGGCCAAGGAGCGCCTACTAGANCACGTAGCCAAGGGG 3025

  scaffold204|s      36948 TCTACACAGTACGGAACCACCTACCCGGACGAGCCCATTCGAATTTGGAT 36997
                           v    ?ii ---  ?v v        ?v    i   i ?  ?  i   ? 
  rnd-4_family-       3026 ACTACNTGG---GGNCCGACCTACCCNCACGAACCCGTNCGNATCTGGNT 3072

  scaffold204|s      36998 AGATGGCAGGAAAGTGACCTCTTCCATTCGGTCCACCTTGTACGACGTCT 37047
                            ? ?    ?   i  ?  ?  ?  v      ivvi vi v       v  
  rnd-4_family-       3073 ANANGGCANGAAGGTNACNTCNTCGATTCGGCAAGCACTCTACGACGACT 3122

  scaffold204|s      37048 GGGGCTCTATAACGGCAAAGACCTTGCTGCATAAGCGGA-AGATGGTTAG 37096
                                v vvv?i    i v vv  --  v vv v  i  -i?  i  iii
  rnd-4_family-       3123 GGGGCGCGCGNGCGGCGATGCGCT--CTTCCAACGCAGACGNATAGTCGA 3170

  scaffold204|s      37097 CAAT--CTGGATTATCACTACGTGGCATGGGATGCCTTTGGTAGGGCGAT 37144
                             i --    -  vi i -i i v  i      vviv i  ?  i  ?  
  rnd-4_family-       3171 CAGTTACTGG-TTCCCGC-GCATTGCGTGGGATTATGTCGGNAGAGCNAT 3218

  scaffold204|s      37145 GGTAGCG-TACCCTCAAATGTTCACACTGTGGGTTACCAAGCA------- 37186
                           -  ? ? -     v  i      i?v? ?     v  v  i  -------
  rnd-4_family-       3219 -GTNGNGATACCCGCAGATGTTCGNCNTNTGGGTAACGAAACANGTNTCG 3267

  scaffold204|s      37187 -GATTCAGCGGGACAAATAAACACTTGTCTCGAATTGATAATAGTACA-- 37233
                           -      i   i  i   viv  vi ?  v  ?v  --i iv  -   --
  rnd-4_family-       3268 GGATTCAACGGAACGAATCGTCAACTNTCGCGNTTT--CAGGAG-ACATC 3314

  scaffold204|s      37234 GTCAACAAGTGTCCTTGTTGTGGGCGGATGGACGAGTCTACGGCACATAT 37283
                                i  i     ?     i  ? iv v?     i  v? ?      v 
  rnd-4_family-       3315 GTCAATAAATGTCCNTGTTGCGGNCACAANGACGAATCGNCNGCACATCT 3364

  scaffold204|s      37284 CACTCGCTGTACCAACCCGGGACGCCAAAGAGTGTTCCAGCAGTCCGTGG 37333
                           v  ?  v  i? ?  i     v  ? ii ii  ?  i     i  ?  v 
  rnd-4_family-       3365 GACNCGATGCNCNAATCCGGGTCGNCGGAAGGTNTTTCAGCAATCNGTCG 3414

  scaffold204|s      37334 ACACAATGTTAGACTGGATGGAAGAAACCCACTGTGATTTAAACGTGATT 37383
                             i iv ?i ?            i v    i?v i  iv --    vi  
  rnd-4_family-       3415 ACGCGCTNCTNGACTGGATGGAAAACACCCGNAGCGACGT--ACGTCGTT 3462

  scaffold204|s      37384 GAGTGCTTGGAAAAATTATTTACTACATCAAGGGAAGCGCCACATGCGTA 37433
                             i   i     ivi-  i  i     v  v   i iv  ivv   -  -
  rnd-4_family-       3463 GAATGCCTGGAAGCG-TACTTGCTACAACACGGGGAAGGCTCGATG-GT- 3509

  scaffold204|s      37434 CGATCTCCCAAGGATTCCCTTATCTCACTGGATGGGCAGAAGAAATGGAC 37483
                           ?  vv v --- v  v   vi i  vv vii      ?ivi   ?     
  rnd-4_family-       3510 NGAGATGC---GCATACCCGCACCTATCGAAATGGGCNACGGAANTGGAC 3556

  scaffold204|s      37484 ATCCTCGGGTGGGACAATTTCATGGAGGGAAGAATTGGAACCACTATGTT 37533
                            iv  ?  ?         i  -        v    ?   ?viivvv vi 
  rnd-4_family-       3557 ACACTNGGNTGGGACAATCTC-TGGAGGGACGAATNGGANGTGAACTCCT 3605

  scaffold204|s      37534 TGTCATGCAGA-AAG-ATTCTCTCAAAAGCGCTGGCTCCCGTCGCCATAT 37581
                            v? v i    -i  - ?  -v vi     i--       ?v  v  i  
  rnd-4_family-       3606 TCNCCTACAGACGAGCANTC-ATGGAAAGCA--GGCTCCCNACGGCACAT 3652

  scaffold204|s      37582 CACATCTTGGTCGACAGAGTTTATCCATCATGTATTGGGAATCACTCATA 37631
                             vi  ?   v ?  v     i     ?  iv ii v  ?     v  i 
  rnd-4_family-       3653 CAAGTCNTGGGCNACCGAGTTCATCCANCACCTGCTTGGNATCACGCACA 3702

  scaffold204|s      37632 AGCAATGGATTTTCCGAAATACAAGAACACACATCTGTCTTCTGGATGGA 37681
                               i     v vi  ?   i ??    ?   ?  i i  ?  v  ?  v
  rnd-4_family-       3703 AGCAGTGGATATATCGNAATGCNNGAACNCACNTCCGCCTNCTCGANGGC 3752

  scaffold204|s      37682 AAGACCGAAGCTGAACATAACACCATCATGGATCAGGTTGGACAACTACT 37731
                             i     iv ?     ii  iv?        v  i  ?  -ii   i  
  rnd-4_family-       3753 AAAACCGAGCCNGAACACGACGANATCATGGAACAAGTNGG-TGACTGCT 3801

  scaffold204|s      37732 CTTCACCGATCCATCACTCCTTCTGCCGGAACATCGATACCTCCTGGATC 37781
                           ?     v     iv  -    ii    ?v i  i? ii  i v  i  v 
  rnd-4_family-       3802 NTTCACGGATCCGGCA-TCCTCTTGCCNCAGCACNGGCACTTACTAGAAC 3850

  scaffold204|s      37782 TTGACTTCACTGAGCTTGGATCTGGATCCAC--CACCAACCGACAGTACT 37829
                                   ivvi i  v   ? ?  v  ?  --i   i i  ?  i    
  rnd-4_family-       3851 TTGACTTCGAGAAACTAGGANCNGGCTCNACTNTACCGATCGNCAATACT 3900

  scaffold204|s      37830 GGATAGCTACCCT 37842
                             v    ? v?  
  rnd-4_family-       3901 GGCTAGCNAANCT 3913

Matrix = 20p45g.matrix
Kimura (with divCpGMod) = 29.69
Transitions / transversions = 1.19 (196/165)
Gap_init rate = 0.03 (46 / 1433), avg. gap size = 1.35 (62 / 46)


775 15.15 3.51 3.51 scaffold204|size186819 37977 38147 (148670) C rnd-1_family-557#Unknown (0) 171 1 m_b2578s001i41 63010

  scaffold204|s      37977 TTAGCCCAACCTTGGGCTGATTGCGCCCCCCTGGGGTATGAAAGGAGAGA 38026
                                  iv viv        -       v            - i   vv
C rnd-1_family-        171 TTAGCCCGCCACAGGGCTGAT-GCGCCCCACTGGGGTATGAA-GAAGATC 124

  scaffold204|s      38027 AGAACT-----CCTCTTATGGCTTGATTGCTGTCGCTCTGCTTAGCCGGA 38071
                           ivv   ----- i    i     ?v  ?  i  i         v i    
C rnd-1_family-        123 GTTACTACGATCTTCTTGTGGCTNCATNGCCGTTGCTCTGCTTTGTCGGA 74

  scaffold204|s      38072 AAAGAAAGACTATTGTCCGTGCAT-ACTGTTATATACCATAGATTAAACG 38120
                                      ?          v -  --ii  v  -v       -    
C rnd-1_family-         73 AAAGAAAGACTNTTGTCCGTGCCTCAC--CCATTTA-GATAGATT-AACG 28

  scaffold204|s      38121 CACGGTTTACTAAGAGATATTTGATAT 38147
                               i         ?            
C rnd-1_family-         27 CACGATTTACTAAGNGATATTTGATAT 1

Matrix = 20p45g.matrix
Kimura (with divCpGMod) = 15.33
Transitions / transversions = 0.92 (12/13)
Gap_init rate = 0.05 (8 / 170), avg. gap size = 1.50 (12 / 8)


864 17.19 0.60 2.44 scaffold204|size186819 38174 38340 (148477) C rnd-1_family-1004#Unknown (0) 164 1 m_b2578s001i42 63011

  scaffold204|s      38174 TACAGATGCAAGAGCATCAGGCTAAGAAGCTCATTGCAAACAGGTTTAGC 38223
                                    ii -           -  v    i v i    v     ?  
C rnd-1_family-        164 TACAGATGCGGG-GCATCAGGCTA-GATGCTCGTAGTAAACTGGTTTNGC 117

  scaffold204|s      38224 TATTTTATGAGTGCTAGTCTGATCACGCAGTATCTGTGCATAAAAATGAG 38273
                                      i        vivii   i i        i -        
C rnd-1_family-        116 TATTTTATGAGCGCTAGTCTTGGTGCGCGGCATCTGTGCGT-AAAATGAG 68

  scaffold204|s      38274 TGGTCTTGGTTGACCTTGTACACT-TATGTATGTACTAGGTAGATACAGG 38322
                                    -     v    vi  -  iv iiv    i         i  
C rnd-1_family-         67 TGGTCTTGG-TGACCATGTAGGCTGTACCTGCTTACTGGGTAGATACGGG 19

  scaffold204|s      38323 TATGTACCTGGATTATCA 38340
                              v         i    
C rnd-1_family-         18 TATTTACCTGGATCATCA 1

Matrix = 20p45g.matrix
Kimura (with divCpGMod) = 15.54
Transitions / transversions = 1.80 (18/10)
Gap_init rate = 0.03 (5 / 166), avg. gap size = 1.00 (5 / 5)

3374 8.91 2.15 3.63 scaffold204|size186819 38297 38855 (147962) C rnd-1_family-842#Unknown (226) 551 1 m_b2578s001i43 63011

  scaffold204|s      38297 TTATGTATGTACTAGGTAGATACAGGTATGTACCTGGATTATCA----GT 38342
                             ii   v  i  iv  ivi -  ?- i    v v ii      ----  
C rnd-1_family-        551 TTGCGTAAGTGCTGTGTGTGT-CAN-TGTGTAGCAGAGTTATCATGTTGT 504

  scaffold204|s      38343 TTCTCTTGGAGTTTGTT-------ATGGTGACATTGTTGTGTAGATATGT 38385
                                    ?       -------                     i    
C rnd-1_family-        503 TTCTCTTGGNGTTTGTTCAGTTATATGGTGACATTGTTGTGTAGACATGT 454

  scaffold204|s      38386 AGACAATGTGGACTTACTGGTATGTGCACATTTCACGTTTGGGATTGCAT 38435
                                    i                v                       
C rnd-1_family-        453 AGACAATGTAGACTTACTGGTATGTGGACATTTCACGTTTGGGATTGCAT 404

  scaffold204|s      38436 GTTTATCTATCTGTTTCTGCTTTGTTGTAGTATTCAAACAGCCATTTTGG 38485
                                   ? v i?    i    i?                         
C rnd-1_family-        403 GTTTATCTNTGTANTTCTACTTTANTGTAGTATTCAAACAGCCATTTTGG 354

  scaffold204|s      38486 TATGTTCCATGTGATGTCATTTGGTGCGATTTTATTGGTATCGTGGTGCT 38535
                                  v          v                  v i          
C rnd-1_family-        353 TATGTTCAATGTGATGTCTTTTGGTGCGATTTTATTGTTGTCGTGGTGCT 304

  scaffold204|s      38536 TGAATGAAGGCTACAGCTCGGGGATGTGAGCAGGGTAATGTAGTTTTTTG 38585
                           ?                v i                              
C rnd-1_family-        303 NGAATGAAGGCTACAGCACAGGGATGTGAGCAGGGTAATGTAGTTTTTTG 254

  scaffold204|s      38586 TGATTGCGTTGTAGACAAGATGCAGTGGAGTTGGTGAAGCTCTGTTTGTC 38635
                                                                      i      
C rnd-1_family-        253 TGATTGCGTTGTAGACAAGATGCAGTGGAGTTGGTGAAGCTCTATTTGTC 204

  scaffold204|s      38636 TGGTTGCTGAGTTGATGTGATAGTGAGTCTGGTTTGATTACGAACTGAAT 38685
                                              ?     ?            ?vi         
C rnd-1_family-        203 TGGTTGCTGAGTTGATGTGNTAGTGNGTCTGGTTTGATNCTGAACTGAAT 154

  scaffold204|s      38686 GGTTTGATTACGAACTGAATTATCTTTTTGTGGATGACAGCTGTATTCTT 38735
                           -- i  ---------------- i   v        ?    i i  v v 
C rnd-1_family-        153 --TCTG----------------TTTTTGTGTGGATGNCAGCCGCATGCAT 122

  scaffold204|s      38736 A-ATTTTTATCAGATGGATGTGTGGTGATCATGCAGAGGATTAAAGCTAC 38784
                            -               ?    i   vi              v       
C rnd-1_family-        121 ACATTTTTATCAGATGGNTGTGCGGTCGTCATGCAGAGGATTTAAGCTAC 72

  scaffold204|s      38785 AGCAGCAGTCATGTGTGGTTTGGATTGAAGCAGTATGGAGTACTTGGAAA 38834
                                        v             vi       v   v       v 
C rnd-1_family-         71 AGCAGCAGTCATGGGTGGTTTGGATTGCGGCAGTATTGAGAACTTGGATA 22

  scaffold204|s      38835 ATGACAGTACTGCTGTTGGTT 38855
                              i                 
C rnd-1_family-         21 ATGGCAGTACTGCTGTTGGTT 1

Matrix = 20p45g.matrix
Kimura (with divCpGMod) = 8.74
Transitions / transversions = 1.18 (26/22)
Gap_init rate = 0.04 (23 / 558), avg. gap size = 1.39 (32 / 23)

2368 7.79 0.00 0.00 scaffold204|size186819 38717 39037 (147780) C rnd-1_family-326#Unknown (0) 828 508 m_b2578s001i44 63011

  scaffold204|s      38717 GGATGACAGCTGTATTCTTAATTTTTATCAGATGGATGTGTGGTGATCAT 38766
                                     i i      v                              
C rnd-1_family-        828 GGATGACAGCCGCATTCTTCATTTTTATCAGATGGATGTGTGGTGATCAT 779

  scaffold204|s      38767 GCAGAGGATTAAAGCTACAGCAGCAGTCATGTGTGGTTTGGATTGAAGCA 38816
                                     v                    v             vi   
C rnd-1_family-        778 GCAGAGGATTTAAGCTACAGCAGCAGTCATGGGTGGTTTGGATTGCGGCA 729

  scaffold204|s      38817 GTATGGAGTACTTGGAAAATGACAGTACTGCTGTTGGTTTGTTCAGAAGG 38866
                               v   v       v    i                     i      
C rnd-1_family-        728 GTATTGAGAACTTGGATAATGGCAGTACTGCTGTTGGTTTGTTTAGAAGG 679

  scaffold204|s      38867 CATGACGTTAAATTGTATCTTGTAAGTTATTCAATATTGTTTTGGTCGGA 38916
                                i  v               v                         
C rnd-1_family-        678 CATGATGTAAAATTGTATCTTGTACGTTATTCAATATTGTTTTGGTCGGA 629

  scaffold204|s      38917 GTGTCAGCCGCAGTACACGCTTCTTATTTGCTGATATTGTGGTGATAACT 38966
                                   v      i  i                           i ii
C rnd-1_family-        628 GTGTCAGCAGCAGTATACACTTCTTATTTGCTGATATTGTGGTGATGATC 579

  scaffold204|s      38967 GGTGAATTTGCTGTAAAGATAATGGTAGTTTAATGTGGAATAGTTATGAT 39016
                                               i    i                        
C rnd-1_family-        578 GGTGAATTTGCTGTAAAGATGATGGCAGTTTAATGTGGAATAGTTATGAT 529

  scaffold204|s      39017 GTGATGTGTATGCTGGTTTTG 39037
                              v         v       
C rnd-1_family-        528 GTGCTGTGTATGCGGGTTTTG 508

Matrix = 20p45g.matrix
Kimura (with divCpGMod) = 7.30
Transitions / transversions = 1.08 (13/12)
Gap_init rate = 0.00 (0 / 320), avg. gap size = 0.0 (0 / 0)

6867 7.14 0.76 5.18 scaffold204|size186819 38863 39910 (146907) C rnd-1_family-37#Unknown (119) 6103 5100 m_b2578s001i45 63011

  scaffold204|s      38863 AAGGCATGACGTTAAATTGTATCTTGTAAGTTATTCAATATTGTTTTGGT 38912
                                  i ----    -        v      i  i          v  
C rnd-1_family-       6103 AAGGCATAA----AAAT-GTATCTTGGAAGTTACTCGATATTGTTTTTGT 6059

  scaffold204|s      38913 CGGAGTGTCAGCCGCAGTACACGCTTCTTATTTGCTGATATTGTGGTGAT 38962
                            ii      vi v   vv i  i  v      vi          i     
C rnd-1_family-       6058 CAAAGTGTCTACAGCATGATACACTGCTTATTGACTGATATTGTAGTGAT 6009

  scaffold204|s      38963 AACTGGTGAATTTGCTGTAAAGATAATGGT-AGTTTAATGTGGAATAGTT 39011
                           ---------------------     --  - i   iv     -------
C rnd-1_family-       6008 ---------------------GATAA--GTGAATTTGCTGTGG------- 5989

  scaffold204|s      39012 ATGATGTGATGTGTATGCTGGTTTTGTAATTTCCAATACCAGTTATGATG 39061
                           -  --      -----  v ----              ---         
C rnd-1_family-       5988 -TG--GTGATG-----GCAG----TGTAATTTCCAATA---GTTATGATG 5954

  scaffold204|s      39062 TGCTGTGTACGTAGAATAACTGAAATTTTGTTAGGGTTTGAAGATATCAT 39111
                                    i         v                              
C rnd-1_family-       5953 TGCTGTGTATGTAGAATAAATGAAATTTTGTTAGGGTTTGAAGATATCAT 5904

  scaffold204|s      39112 TGTGTAAAATTTAATTGGTGAATGAAATAAATATATTTTTGTGTT----- 39156
                             v                           - -            -----
C rnd-1_family-       5903 TGGGTAAAATTTAATTGGTGAATGAAATAA-T-TATTTTTGTGTTCATCT 5856

  scaffold204|s      39157 TGCAATTCTGGCAAATGACCAGAATTACGAGAACACAACAGGATTCTAGG 39206
                             i           v   ?                           v   
C rnd-1_family-       5855 TGTAATTCTGGCAACTGANCAGAATTACGAGAACACAACAGGATTCAAGG 5806

  scaffold204|s      39207 AAATTTTTGGGGTTAATCTCGTATTTCAGGTCAATGACCTGAACTACTAC 39256
                           i         i                                       
C rnd-1_family-       5805 GAATTTTTGGAGTTAATCTCGTATTTCAGGTCAATGACCTGAACTACTAC 5756

  scaffold204|s      39257 GTAATAAAGCAGAAAAAATATGCGAACATGGTTTCGTTTCATTTTTCAAA 39306
                                       v       i  i    i            vi       
C rnd-1_family-       5755 GTAATAAAGCAGTAAAAATACGCAAACACGGTTTCGTTTCAACTTTCAAA 5706

  scaffold204|s      39307 TGTTTACATAGTATTCCGGGTGAATGACCCGGATTACTACATCCCGTGAG 39356
                           i      i       i i           v             i  i   
C rnd-1_family-       5705 CGTTTACGTAGTATTTCAGGTGAATGACCGGGATTACTACATCTCGCGAG 5656

  scaffold204|s      39357 AGAAAATCATGTGTGGAAATGAATCACATCTAATTCTGTAAGTATGATTA 39406
                                             ?        i                   v  
C rnd-1_family-       5655 AGAAAATCATGTGTGGAANTGAATCACGTCTAATTCTGTAAGTATGAGTA 5606

  scaffold204|s      39407 CGCAAGGCATATAAATGTATCTTCAAACGTTTACGTAGTATTTCAGGTGA 39456
                                      v            i                 i       
C rnd-1_family-       5605 CGCAAGGCATAAAAATGTATCTTCGAACGTTTACGTAGTATTCCAGGTGA 5556

  scaffold204|s      39457 ATGACCAGGATTACTACATCTCGCGATAGAAAATCATGTGTGGACATGAA 39506
                                                     v                 v     
C rnd-1_family-       5555 ATGACCAGGATTACTACATCTCGCGAGAGAAAATCATGTGTGGAAATGAA 5506

  scaffold204|s      39507 TCACGTCTAAATCTGTAAGTATGAGTATGAAAGGCATAAAAATGTATCTT 39556
                                                      i v                    
C rnd-1_family-       5505 TCACGTCTAAATCTGTAAGTATGAGTACGTAAGGCATAAAAATGTATCTT 5456

  scaffold204|s      39557 GGAAGTTACTTGATATTGTTTTTGTCAATTTGTCTACAGCATGATACACT 39606
                                     i                 vv                    
C rnd-1_family-       5455 GGAAGTTACTCGATATTGTTTTTGTCAAAGTGTCTACAGCATGATACACT 5406

  scaffold204|s      39607 GCTTATTGACTGATATTGTAGTGATGATAAGTGAATTTGCTGTGGTGGAG 39656
                                                       i                   v 
C rnd-1_family-       5405 GCTTATTGACTGATATTGTAGTGATGATGAGTGAATTTGCTGTGGTGGTG 5356

  scaffold204|s      39657 AGGGCAGTATAATTTCCAA-TAGTTATGATGTGCTGTGTATGTAGAATAA 39705
                                              -                              
C rnd-1_family-       5355 AGGGCAGTATAATTTCCAACTAGTTATGATGTGCTGTGTATGTAGAATAA 5306

  scaffold204|s      39706 ATT-AATTTTTTTAGGGTTTGAAGATGTCATTGGGTAAAATTTAATTGGT 39754
                             v-      v               i                       
C rnd-1_family-       5305 ATGAAATTTTGTTAGGGTTTGAAGATATCATTGGGTAAAATTTAATTGGT 5256

  scaffold204|s      39755 GAATGAAATAATTATTTTTGTGTTCATCTTGTAATTCTGGTAAACGATGA 39804
                                                                   i      i  
C rnd-1_family-       5255 GAATGAAATAATTATTTTTGTGTTCATCTTGTAATTCTGGCAAACGACGA 5206

  scaffold204|s      39805 GAGTTATCAGAACACAACAGGATTCAAGGGAATTTTTGGAGTTAATCTCG 39854
                                  v                    i       i             
C rnd-1_family-       5205 GAGTTATGAGAACACAACAGGATTCAAGAGAATTTTCGGAGTTAATCTCG 5156

  scaffold204|s      39855 TAGTTCAGGCCAATGACCTGAACTACTACATAACAAAGCAGTAAAAAGTA 39904
                             ?                          i   i            ?iii
C rnd-1_family-       5155 TANTTCAGGCCAATGACCTGAACTACTACGTAATAAAGCAGTAAAANACG 5106

  scaffold204|s      39905 CAAGCA 39910
                              i  
C rnd-1_family-       5105 CAAACA 5100

Matrix = 20p45g.matrix
Kimura (with divCpGMod) = 6.13
Transitions / transversions = 1.54 (43/28)
Gap_init rate = 0.05 (56 / 1047), avg. gap size = 1.07 (60 / 56)


963 5.22 15.67 0.00 scaffold204|size186819 39903 40036 (146781) C rnd-1_family-17#Unknown (2) 554 400 m_b2578s001i46 63012

  scaffold204|s      39903 TACAAGCAGCAGCTGCAAGATTTTTTAGCAGCAGCGGGAGCCCGCAAAA- 39951
                                     v                                      -
C rnd-1_family-        554 TACAAGCAGCCGCTGCAAGATTTTTTAGCAGCAGCGGGAGCCCGCAAAAA 505

  scaffold204|s      39952 GGAATTCACCTTGTTTCATTAAAAAGAAGATATAACAGTGGCCGCCAGTT 40001
                                  i         i                                
C rnd-1_family-        504 GGAATTCGCCTTGTTTCGTTAAAAAGAAGATATAACAGTGGCCGCCAGTT 455

  scaffold204|s      40002 AGCGTACGC-CCG-------------------GCACGCACAGGCATGACT 40031
                                i   -   -------------------  i     i    i    
C rnd-1_family-        454 AGCGTGCGCGCCGCGCTCGCTTCGCTCGCGCCGCGCGCACGGGCACGACT 405

  scaffold204|s      40032 TTTTT 40036
                                
C rnd-1_family-        404 TTTTT 400

Matrix = 20p45g.matrix
Kimura (with divCpGMod) = 1.89
Transitions / transversions = 6.00 (6/1)
Gap_init rate = 0.02 (3 / 133), avg. gap size = 7.00 (21 / 3)


457 11.39 4.58 31.15 scaffold204|size186819 39903 40055 (146762) rnd-1_family-55#Unknown 3 124 (333) m_b2578s001i47 63013

  scaffold204|s      39903 TACAAGCAGCAGCTGCAAGATTTTTTAGCAGCAGCGGGAGCCCGCA-AAA 39951
                              v      v                     i           v -   
  rnd-1_family-          3 TACTAGCAGCCGCTGCAAGATTTTTTAGCAGCGGCGGGAGCCCGAACAAA 52

  scaffold204|s      39952 GGAATTCACCTTGTTTCATTAAAAAGAAGATATAACAGTGGCCGCCAGTT 40001
                             ---------------------  i   v                ----
  rnd-1_family-         53 GG---------------------AAAAAGTTATAACAGTGGCCGCC---- 77

  scaffold204|s      40002 AGCGTACGCCCGGCACGCACAGGCATGACTTTTTT------TGGTTTCCA 40045
                           ------------  i     i    i       v ------  v     i
  rnd-1_family-         78 ------------GCGCGCACGGGCACGACTTTTGTAGTAAGTGCTTTCCG 115

  scaffold204|s      40046 ATAAGTCTAG 40055
                                -    
  rnd-1_family-        116 ATAAG-CTAG 124

Matrix = 20p45g.matrix
Kimura (with divCpGMod) = 6.83
Transitions / transversions = 1.00 (6/6)
Gap_init rate = 0.26 (40 / 152), avg. gap size = 1.12 (45 / 40)


3161 21.82 9.22 5.84 scaffold204|size186819 40041 41135 (145682) C scaffold6|size974155_(dbseq-nr_242)_[434985,441336]#LTR/Gypsy (3258) 3094 1965 m_b2578s001i48 63014

  scaffold204|s      40041 TTCCAATAAGTCTAGGGAGAAATATTCAGTATTCCAATCACTGAGTGTTC 40090
                               vv   v v        v viv  v  i          iv       
C scaffold6|siz       3094 TTCCTTTAATTGTAGGGAGACAGGGTCTGTGTTCCAATCACCTAGTGTTC 3045

  scaffold204|s      40091 CGTTAAGCAGTCCATCATATTCAATGATTAACTCTAGTATCTTATT---- 40136
                            i i  iv   i v   v    vi   v           v   i  ----
C scaffold6|siz       3044 CATCAAAAAGTTCCTCAAATTCTGTGAGTAACTCTAGTAACTTGTTTTGG 2995

  scaffold204|s      40137 -----GAGACTAAGGTGAGTACAATTCGTGCTAACAACTAAGTGGAGGTC 40181
                           -----                  i  v            i v        
C scaffold6|siz       2994 TCTTGGAGACTAAGGTGAGTACAGTTGGTGCTAACAACTGATTGGAGGTC 2945

  scaffold204|s      40182 TACTTTTTCATATTTAGCATCTAGGATATGAACTACTTGCTGTGTTGCAT 40231
                            i                i           v  i   i    v  i    
C scaffold6|siz       2944 TGCTTTTTCATATTTAGCGTCTAGGATATGTACCACTCGCTGAGTCGCAT 2895

  scaffold204|s      40232 CTTGCATACTGCTAGGTGTGTGTGTTGTGTTGTTTT---CAGCCCAAGCC 40278
                                i       i   vii  v iii  i    v ---       i  i
C scaffold6|siz       2894 CTTGCGTACTGCTGGGTTCATGAGCCATGCTGTTGTTAACAGCCCAGGCT 2845

  scaffold204|s      40279 TTTTTCATGGTTGACTCGGTCAGACTTTTGTTGTCTCTCATTGGCAA--- 40325
                             v i   v       ii        v   v    i     i     ---
C scaffold6|siz       2844 TTGTCCATTGTTGACTTAGTCAGACTATTGATGTCCCTCATCGGCAAAAT 2795

  scaffold204|s      40326 -ATCTTGTCAATAG-TATCTCTTTTATTCAAAAATCCAGAACAACTTCTA 40373
                           - iv ii     v -   i      i   i      i       i i   
C scaffold6|siz       2794 GACGTCATCAATTGTTATTTCTTTTGTTCGAAAATCTAGAACAATTCCTA 2745

  scaffold204|s      40374 ACTCTTCAATTGGTGCTACAACCAAGAATGAGGTCATA---TGACCTGG- 40419
                                 iv -    ii                      ---  i i   -
C scaffold6|siz       2744 ACTCTTTCA-TGGTATTACAACCAAGAATGAGGTCATACATTGGCTTGGC 2696

  scaffold204|s      40420 --------TGTTGTCA-------------------------GATACTCTT 40436
                           -------- v  i   -------------------------       i 
C scaffold6|siz       2695 CATCTTCTTCTTATCATATTCCACAACGCCTGGTTTCACCAGATACTCCT 2646

  scaffold204|s      40437 TGCTGTCTGAGTACTTAAAAAATATTGTGTGGTTTCCTTCCTTCCTTTAG 40486
                                 iv  i  v i     viivv vv iii   vi          i 
C scaffold6|siz       2645 TGCTGTTGGAATAATCAAAAATCGAAGATTAACTTCACTCCTTCCTTTGG 2596

  scaffold204|s      40487 TGAGAA--TCCCATTTGCTGTGTGCCAAGAAGTTGGCTCCTGTCTAGCGT 40534
                            v    --i      i vi            v     v    i     --
C scaffold6|siz       2595 TTAGAAGTCCCCATTCGACGTGTGCCAAGAATTTGGCACCTGCCTAGC-- 2548

  scaffold204|s      40535 GTGGTTCTGTGTTAAGAAGTTGGCATCTGCTTTAAGTAGGGGAAATGCAT 40584
                           ------------i   v  -------------------   -        
C scaffold6|siz       2547 ------------CAAGTAG-------------------GGG-AAATGCAT 2530

  scaffold204|s      40585 GGATGTTCCCTTTTCATAGAACATCAAGTCGCCATTAGATCCATGGTATA 40634
                                i           i            i    i       iv  vv 
C scaffold6|siz       2529 GGATGCTCCCTTTTCATGGAACATCAAGTCACCATCAGATCCACTGTCAA 2480

  scaffold204|s      40635 GTAGGATCTTGATGACATTCTT----GGGCAACT-TTCAACAGAACATTT 40679
                               i ii  i v   v  v  ---- v      -   vv -  iii  i
C scaffold6|siz       2479 GTAGAACTTTAAGGACTTTGTTACTAGTGCAACTCTTCCTC-GAGTGTTC 2431

  scaffold204|s      40680 GTGCCTCTGTTTAGATTGATTTTCTGTCAATAA-ATGGTCCTTGCTTTTA 40728
                              i      vv ii         v  iiv   -i  vv  v i    vi
C scaffold6|siz       2430 GTGTCTCTGTGGAAGTTGATTTTCAGTTGCTAAGGTGTGCCATACTTTGG 2381

  scaffold204|s      40729 CAACTACAGCAGTGACTCTTCCTTCTATTTGG--------------GTTC 40764
                                     v            i  i    i--------------    
C scaffold6|siz       2380 CAACTACAGCTGTGACTCTTCCTCCTGTTTGACTTTTGAAAGAAGTGTTC 2331

  scaffold204|s      40765 ATACTATTGATAAAGGCATCTGACATTTTGGAGTCCAACAGTTCAGCTTC 40814
                            i        v  i    i i    v  i  -    i   i------   
C scaffold6|siz       2330 ACACTATTGAGAAGGGCACCCGACAGTTCGG-GTCCGACAA------TTC 2288

  scaffold204|s      40815 AGCAGTTATCTCACCCTGTGTATCATAGTGCTCTAGATTATTCACTTT-- 40862
                           i             i      i -----  v i v  i -  ii  vi--
C scaffold6|siz       2287 GGCAGTTATCTCACTCTGTGTGT-----TGGTTTCGACT-TTTGCTACAA 2244

  scaffold204|s      40863 GTTTCTTGTTAACGTTTTTAAAACGT-GTTGTGCTTTAAACA--TCTA-- 40907
                            v  i  -  i --- i  i vv   -  v  ii v      --  v --
C scaffold6|siz       2243 GATTTTT-TTGA---TCTTGATTCGTCGTAGTATTATAAACAATTCGATT 2198

  scaffold204|s      40908 AATTAATGTT-ATTATTTAAAT-TCAAATTA--ATTTTTGAACTATGTTA 40953
                            v    vi  - v i   vii -  vv    --      v  v v     
C scaffold6|siz       2197 ATTTAAAATTGAATGTTTCGGTATCTTATTAAGATTTTTTAAATCTGTTA 2148

  scaffold204|s      40954 T----TATTTAAATTCGAATTAATTTTTTGAACTAGCATGAGTT----GT 40995
                            ---- v   --           - v      i ----     i----  
C scaffold6|siz       2147 TAAACTCTTT--ATTCGAATTAA-TATTTGAATT----TGAGTCTACGGT 2105

  scaffold204|s      40996 AGTTTTATTCGGACTGGGTTGAGTATTAATTTTGTGTTTATTAC-TCTTA 41044
                                  i          v i     i v  vvv          -     
C scaffold6|siz       2104 AGTTTTACTCGGACTGGGGTAAGTATCACTTGGTTGTTTATTACTTCTTA 2055

  scaffold204|s      41045 TGTTTCTTGCTTTACAACATGT-----ACTCCCCCGTACTACTGTATCCA 41089
                           -     -----         v ----- i     v       i i i   
C scaffold6|siz       2054 -GTTTC-----TTACAACATTTAGTTAATTCCCCGGTACTACCGCACCCA 2011

  scaffold204|s      41090 ACACTGTGGCATTAGTCAGAGTAATCACTGTCACTCTTGTGATGGC 41135
                           v vv vii v iv    i    v   i        i i    i   
C scaffold6|siz       2010 TCCATTCAGGACGAGTCGGAGTCATCGCTGTCACTTTCGTGACGGC 1965

Matrix = 20p45g.matrix
Kimura (with divCpGMod) = 23.37
Transitions / transversions = 1.32 (128/97)
Gap_init rate = 0.08 (92 / 1094), avg. gap size = 1.82 (167 / 92)


1279 18.30 2.12 0.42 scaffold204|size186819 41176 41411 (145406) C genome_3_13960#DNA (40) 240 1 m_b2578s001i49 63015

  scaffold204|s      41176 CCCCAAAATATTCCTGTATCTGATAATTGCAGTAATTCCCCTAAATTCCC 41225
                                       v  - vi iii    ii i          v        
C genome_3_1396        240 CCCCAAAATATTACT-TCCCCAGTAATCACGGTAATTCCCCAAAATTCCC 192

  scaffold204|s      41226 CAGTAATTCCCCAATTAGGAGTATAG----TGATGTCATAAGTGTCAGTT 41271
                              v                  v  i----   i            i   
C genome_3_1396        191 CAGGAATTCCCCAATTAGGAGTCTAAATTATGACGTCATAAGTGTCGGTT 142

  scaffold204|s      41272 CCCCCGGTATGAGTCTTGATGTGTATGTGTCTTTATGCGTGGTAAGTTTG 41321
                               vi   v          v      v vv v  i   ii    v  ii
C genome_3_1396        141 CCCCAAGTAGGAGTCTTGATTTGTATGAGGGTGTACGCGCAGTAATTTCA 92

  scaffold204|s      41322 CTAGGTTTGGAATCACCTCTTCTCCAAAAAAGGCT-AAATTACCCAATAA 41370
                                 vv    i i      i i       i  i-         ii   
C genome_3_1396         91 CTAGGTGGGGAACCGCCTCTTTTTCAAAAAAAGCCAAAATTACCCGGTAA 42

  scaffold204|s      41371 TTCTAAATTCCCGGGGAATTACTGGGTAATTTGCAACTTAG 41411
                              v     v i                         i   
C genome_3_1396         41 TTCGAAATTACTGGGGAATTACTGGGTAATTTGCAACCTAG 1

Matrix = 20p45g.matrix
Kimura (with divCpGMod) = 18.14
Transitions / transversions = 1.53 (26/17)
Gap_init rate = 0.01 (3 / 235), avg. gap size = 2.00 (6 / 3)


2550 26.80 5.87 1.23 scaffold204|size186819 41412 42110 (144707) C scaffold267|size214906_(dbseq-nr_44)_[101401,107772]#LTR/Gypsy (4377) 1995 1265 m_b2578s001i50 63016

  scaffold204|s      41412 CGCGATGGTGCTTATGTTTCTTCTTCACA-------GTTTCTTACTTGAC 41454
                             i     i    ii         v iv -------       ii v  i
C scaffold267|s       1995 CGTGATGGCGCTTGCGTTTCTTCTGCGAATGCTTGAGTTTCTTGTTAGAT 1946

  scaffold204|s      41455 TTCTCAAGTCTATCAATTTTTGTGGAAAGTTGCATGTGGGCACT------ 41498
                                    i v  i vi  i ii  v i    iii i      ------
C scaffold267|s       1945 TTCTCAAGTTTTTCGAGCTTCGCAGACAATTGCGCATAGGCACTATTGGT 1896

  scaffold204|s      41499 --GATGAGAAGTCTCAGGACCATGCAAAGATACA-AATGCTTCCTCCCAT 41545
                           --  v      i    iv vv    i   i v  -iiv    i  i  vv
C scaffold267|s       1895 GCGAGGAGAAGCCTCAATAGAATGCGAAGGTCCACGGGGCTTTCTTCCTG 1846

  scaffold204|s      41546 TAAAAATTCATTTTGAAGTA---------CTCATACTTGTGGCACACCAG 41586
                            i   --  v        v --------- v        i    vv iv 
C scaffold267|s       1845 TGAAA--TCCTTTTGAAGGAACCATCCTTCGCATACTTGCGGCAGTCTTG 1798

  scaffold204|s      41587 TGCATTATGTGTTGTGTGTGCACCTCAGTGTTTTTTGCATAGCATGCAGT 41636
                           i i      v  i     i  i  i  -     i     i iv  i    
C scaffold267|s       1797 CGTATTATGGGTCGTGTGCGCGCCCCA-TGTTTCTTGCACAAGATACAGT 1749

  scaffold204|s      41637 GCTTTCCATTCGTGAGGTGTTTCCTTGGGATTTGATCTTTGAACAAAACA 41686
                               iv  i i   ivii i  v v      vi    i  ----   i i
C scaffold267|s       1748 GCTTCGCACTTGTGGTACGCTTACGTGGGATACGATCCTT----AAAGCG 1703

  scaffold204|s      41687 CAAAACTATCGTCCTTTTGGAGGACTTGCAAGACCTT-CAGTATTCTTGT 41735
                           i  -- i   v  ivi        v i  v    i i-   vii    iv
C scaffold267|s       1702 TAA--CCATCTTCTGCTTGGAGGAGTCGCCAGACTTCGCAGAGCTCTTAG 1655

  scaffold204|s      41736 GCAAGTCACGATCCTTATCAGATGGAAAGGCCTTTTTAATACATTTGCTC 41785
                             vvi           i  i v    v i       ii    i  i vvi
C scaffold267|s       1654 GCCCATCACGATCCTTGTCGGTTGGATAAGCCTTTTCGATACGTTCGAGT 1605

  scaffold204|s      41786 GCTTCTAAGAGCTTGCAAACACTCTGGGGTACTGACATACTGCTGAGTTT 41835
                                  ii     v i   i           i  iiiv ii       i
C scaffold267|s       1604 GCTTCTAGAAGCTTCCGAACGCTCTGGGGTACCGATGCCCCACTGAGTTC 1555

  scaffold204|s      41836 GCAATGGCCTTGCCAATTCTTAGGGACCACTCAAAGAATGTGGTTCACTA 41885
                            i v   i           i v       iv iv iv     ii vi   
C scaffold267|s       1554 GTATTGGTCTTGCCAATTCCTTGGGACCATGCGTAATATGTGACTAGCTA 1505

  scaffold204|s      41886 GGTCTGCATCATGGAACAGCTTCTCAGCAGTGATGAGCTT---------- 41925
                               i vi    v    i     v vi     i       ----------
C scaffold267|s       1504 GGTCCGGGTCATCGAACGGCTTCACCACAGTGGTGAGCTTGGTGGCACGG 1455

  scaffold204|s      41926 CTAGAGTAG---AGGCAGGGCAATAGACCAAGGTAGCCATTCAGCTACTG 41972
                           i i      ---  i          iii v i              i   
C scaffold267|s       1454 TTGGAGTAGTAAAGACAGGGCAATAAGTCCAAGTAGCCATTCAGCTGCTG 1405

  scaffold204|s      41973 AAGCCTGCTGATGAACTAGCAAATCAAAA-CCTGTT-GGCTTCTTCAAGT 42020
                           i vv v           i  i    ii  -      -           vi
C scaffold267|s       1404 GATGCGGCTGATGAACTGGCGAATCGGAACCCTGTTGGGCTTCTTCAACC 1355

  scaffold204|s      42021 CATTACTCATGTAGAAGCGTTGAGTCTCTGTTGCATCATTACAGACCACA 42070
                            i     i           i  i     v iv  i       i  v   i
C scaffold267|s       1354 CGTTACTTATGTAGAAGCGCTGGGTCTCAGCAGCGTCATTACGGAACACG 1305

  scaffold204|s      42071 GTCAATAGGTAGAAGTTGACAGAATCTATGAATGACCCCC 42110
                                i ii i    i    iv v  i             
C scaffold267|s       1304 GTCAACAAATGGAAGCTGACGCATTCCATGAATGACCCCC 1265

Matrix = 20p45g.matrix
Kimura (with divCpGMod) = 26.48
Transitions / transversions = 2.03 (124/61)
Gap_init rate = 0.03 (19 / 698), avg. gap size = 2.63 (50 / 19)


831 24.05 5.03 11.17 scaffold204|size186819 42126 42523 (144294) C scaffold171|size496807_(dbseq-nr_295)_[215868,222163]#LTR/Gypsy (5844) 452 77 m_b2578s001i52 63017

  scaffold204|s      42126 AACTTTATTGTTGGCTATTCATGTAAGTACAATGTAAGAAGCGGATAAGG 42175
                             v   v i v     -    i  i  ---  v  v----     v v  
C scaffold171|s        452 AAGTTTTTCGGTGGCT-TTCACGTGAG---AAGGTC----GCGGAAACGG 411

  scaffold204|s      42176 CTA-CTATAGATAATGATATAAGTTGTTTGAGGGTAAGGA-TATGAAATA 42223
                              -         i   iv    ii     ii     ii -  iv     
C scaffold171|s        410 CTATCTATAGATAGTGACCTAAGCCGTTTGGAGGTAAAAAATACTAAATA 361

  scaffold204|s      42224 ATATTTTTGTAGATAACATAGG----GTAGAACTTTTGCTGATGGTAAAT 42269
                           vi v   i        ---   ----i    vi v   v         v 
C scaffold171|s        360 CCAATTTCGTAGATAA---AGGTGTTATAGATTTGTTGATGATGGTAATT 314

  scaffold204|s      42270 TGTGAGTTATTAAATGATTGATTACAATGAACAAATAAG---GGAAGGGC 42316
                                 i vv v v v v  v      v        i  ---  i v v 
C scaffold171|s        313 TGTGAGCTCATCATTTAGTGTTTACAAAGAACAAATGAGGATGGGATGTC 264

  scaffold204|s      42317 AGTGCAATCCCTTTCATCCTAAAATGAAACAAATTGATTTTGTCTAGG-T 42365
                            i i       -----------  i    i  vv     i   v    - 
C scaffold171|s        263 AATACAATCCC-----------AACGAAATAATATGATTCTGTGTAGGTT 225

  scaffold204|s      42366 TCTTTGCAGTCTTGGTATGTTTGTCACCTTCTCTTGAGAG--------TG 42407
                              vii    ii          i-    i-------  i --------  
C scaffold171|s        224 TCTACACAGTTCTGGTATGTTTA-CACCC-------AGGGAACATGGATG 183

  scaffold204|s      42408 TTCT--CTGCAGGGGTGCTCTCCTGTCGCATAGATACAAAGATCTGGATC 42455
                               -- v   ----  i  i ii           v i     v    i 
C scaffold171|s        182 TTCTGACAGCA----TGTTCCCTCGTCGCATAGATCCGAAGATATGGACC 137

  scaffold204|s      42456 TTTGTCCTTTCAGTGATCCCTCCTCACTCCTCAGTTGGGGGCTTAGGATG 42505
                             iiv   v i  -  i i   vi   -------     i v i      
C scaffold171|s        136 TTCAACCTGTTAG-GACCTCTCACCAC-------TTGGGAGGTCAGGATG 95

  scaffold204|s      42506 TTTCCTTACATGGGAGCT 42523
                           v i      v      i 
C scaffold171|s         94 ATCCCTTACTTGGGAGTT 77

Matrix = 20p45g.matrix
Kimura (with divCpGMod) = 26.43
Transitions / transversions = 1.24 (47/38)
Gap_init rate = 0.12 (49 / 397), avg. gap size = 1.27 (62 / 49)

946 19.21 4.19 8.07 scaffold204|size186819 42126 42459 (144358) C scaffold11|size2099203_(dbseq-nr_337)_[1432380,1438715]#LTR/Gypsy (5865) 471 150 m_b2578s001i51 63017

  scaffold204|s      42126 AACTTTATTGTTGGCTATTCATGTAAGTACAATGTAAGAAGCGGATAA-G 42174
                                 - i v     -    i ii  ---  v  v----     v i- 
C scaffold11|si        471 AACTTT-TCGGTGGCT-TTCACGCGAG---AAGGTC----GCGGAAAGCG 431

  scaffold204|s      42175 GCTA-CTATAGATAATGATATAAGTTGTTTGAGGGTAAGGATATGAAATA 42223
                               -         i   iv    ii     ii i   ii   iv     
C scaffold11|si        430 GCTATCTATAGATAGTGACCTAAGCCGTTTGGAGATAAAAATACTAAATA 381

  scaffold204|s      42224 ATATTTTTGTAGATAACATAGG----GTAGAACTTTTGCTGATGGTAAAT 42269
                           vivv  v         ---   ----i     i v   v   vi      
C scaffold11|si        380 CCTATTATGTAGATAA---AGGTGATATAGAATTGTTGATGAAAGTAAAT 334

  scaffold204|s      42270 TGTGAG-TTATTAAATGATTGATTACAATGAACAAATA---AGGGAAGGG 42315
                                 -     iv- v  vi                i--- v       
C scaffold11|si        333 TGTGAGCTTATTGT-TTATGAATTACAATGAACAAATGTGGATGGAAGGG 285

  scaffold204|s      42316 CAGTGCAATCCCTTTCATCCTAAAATGAAACAAATTGATTTTGTCTAGGT 42365
                             i                      i       vv         v     
C scaffold11|si        284 CAATGCAATCCCTTTCATCCTAAAACGAAACAATGTGATTTTGTGTAGGT 235

  scaffold204|s      42366 TCTTTG---CAGTCTTGGTATGTTTGTCACCTTCTC-TTGAGAGTGTTCT 42411
                            - i i---  i  -          v vv       -     i       
C scaffold11|si        234 T-TCTACACCAATC-TGGTATGTTTCTACCCTTCTCTTTGAGGGTGTTCT 187

  scaffold204|s      42412 CTGCAGGGGTGCTCTCCTGTCGCATAGATACAAAGATCTGGATCTTTG 42459
                           -vi      -  vv v ii  ---------       v          
C scaffold11|si        186 -GACAGGGG-GCAGTGCCATC---------CAAAGATATGGATCTTTG 150

Matrix = 20p45g.matrix
Kimura (with divCpGMod) = 20.23
Transitions / transversions = 1.11 (31/28)
Gap_init rate = 0.10 (33 / 333), avg. gap size = 1.21 (40 / 33)


14770 16.71 2.18 1.14 scaffold204|size186819 42905 45428 (141389) C scaffold312|size187761_(dbseq-nr_665)_[118269,124269]#LTR/Gypsy (3451) 2550 1 m_b2578s001i53 63018

  scaffold204|s      42905 TGGAGTCCAGGCCACCTGGGGGCCGCAAAGGAAGGGAGCAATCGAACCAT 42954
                                  i                             i     i      
C scaffold312|s       2550 TGGAGTCTAGGCCACCTGGGGGCCGCAAAGGAAGGGAACAATCAAACCAT 2501

  scaffold204|s      42955 TCCATTTTTCCTTCTGAGTAATTGAGTTTAATTCCTGTTTTCAACAGGAA 43004
                                   v                            i    i       
C scaffold312|s       2500 TCCATTTTGCCTTCTGAGTAATTGAGTTTAATTCCTGCTTTCGACAGGAA 2451

  scaffold204|s      43005 ATTTGTACCCAGGATGACGTTGTACCTGACATGATCATTGTCAAATACTA 43054
                              v           v  i i         v  i              v 
C scaffold312|s       2450 ATTAGTACCCAGGATTACATCGTACCTGACTTGGTCATTGTCAAATACGA 2401

  scaffold204|s      43055 AATCCTTTTATTGGCTGATGCGCCAGTTTTTGTCAAATTCTGGCAGTCTC 43104
                           i v      ii     i       i      i     i       ii   
C scaffold312|s       2400 GAGCCTTTTGCTGGCTAATGCGCCGGTTTTTATCAAACTCTGGCAACCTC 2351

  scaffold204|s      43105 AGATCTCTGAGTGTCACAACTTCCTGCGCTTGAAGTTTTCCTGCAAGCGT 43154
                                         i     i  i        i        v  v     
C scaffold312|s       2350 AGATCTCTGAGTGTTACAACCTCTTGCGCTTGGAGTTTTCCAGCTAGCGT 2301

  scaffold204|s      43155 GGAAATGTTTTTGGTCTCACTAATTGTCTTAGTGACAACCTTTGGCGGTA 43204
                           i  i           v  i      vii                      
C scaffold312|s       2300 AGAGATGTTTTTGGTGTCGCTAATTTCTTTAGTGACAACCTTTGGCGGTA 2251

  scaffold204|s      43205 AGACTGATCTCTTGATCATAGATACAGTTGAGCCAGAATCAAGCAGCACC 43254
                            ii               v   v           i           i  i
C scaffold312|s       2250 AAGCTGATCTCTTGATCAGAGAAACAGTTGAGCCGGAATCAAGCAGTACT 2201

  scaffold204|s      43255 CACAAGAGTCATCTGCTTTTAACTGCACCAATTGTGTCTGCAGTACAAAT 43304
                            i        v         i     v        i     i        
C scaffold312|s       2200 CGCAAGAGTCTTCTGCTTTTGACTGCTCCAATTGTATCTGCGGTACAAAT 2151

  scaffold204|s      43305 GGTAACTGGGAATTCACGACGGGGCACAATGATCTTTGGCCTGTGATAGT 43354
                           i         v     i       i     v          i   i    
C scaffold312|s       2150 AGTAACTGGGCATTCATGACGGGGTACAATTATCTTTGGCCCGTGGTAGT 2101

  scaffold204|s      43355 AGTACCTGGGTTCCTCGAACTCCAGTTCAAAACAATCATGGTTTGGGAAA 43404
                           v   i        v           v             iivv  i   i
C scaffold312|s       2100 TGTATCTGGGTTCATCGAACTCCAGGTCAAAACAATCATAAGGTGAGAAG 2051

  scaffold204|s      43405 GAATAGGCATTGCCAGCAGAAAAAA-GGAATCGTCAGTGGAGGAGTCATC 43453
                           --- vi  i  v             -      i   v             
C scaffold312|s       2050 ---TCAGCGTTCCCAGCAGAAAAAAAGGAATCATCACTGGAGGAGTCATC 2004

  scaffold204|s      43454 TACCCCCTCTAAACTAGGTAGTACACTGCCTGACTCATTGTCATAGTTTA 43503
                              ii          v  vi   i   i  i  v  i i      v    
C scaffold312|s       2003 TACTTCCTCTAAACTCGGAGGTATACTACCCGAGTCGTCGTCATACTTTA 1954

  scaffold204|s      43504 AAAATATTCTATTTTAAAAGTA-GCGTCATTGTTGTTGGTAACTACGTCT 43552
                               i v        v    v - vi          i i      viii 
C scaffold312|s       1953 AAAACAATCTATTTTTAAAGAAAGAATCATTGTTGTCGATAACTAGACTT 1904

  scaffold204|s      43553 AGATGATCAACACTATCTAATGGAGCGCAGTCAAGCTCTGAATTGACTTC 43602
                             v v   i        ------------  i ---   i v i      
C scaffold312|s       1903 AGTTTATCGACACTATC------------GTTA---TCTAACTCGACTTC 1869

  scaffold204|s      43603 CATGCCAGGAACATCGATGCATTGTGGGAGGAAAGAAAC-----CTGCTG 43647
                              v  i ii  i     i v v i    v  v   i  -----      
C scaffold312|s       1868 CATTCCGGAGACGTCGATACTTGGCGGGATGACAGAGACGATTTCTGCTG 1819

  scaffold204|s      43648 GCACAATATCCTAGGCCGTCTTGTGCCTGGCCTTTTTGGACTTCTTGTTA 43697
                             i  i v        v      i      v v i            i i
C scaffold312|s       1818 GCGCAGTTTCCTAGGCGGTCTTGCGCCTGGACGTCTTGGACTTCTTGCTG 1769

  scaffold204|s      43698 GGCGCAG---AGGTTGCGTAAATGCTTTTGCCATCTTGCATGGGTATGTG 43744
                             i    --- i  v     i     ---    i   v vvi    i   
C scaffold312|s       1768 GGTGCAGCAAAAGTGGCGTAGATGCT---GCCACCTTCCTGAGGTACGTG 1722

  scaffold204|s      43745 GCAATGTCCATCGTCATTGTCGTCGGAGTAGGAGTGAGTCCTTTTGGGAT 43794
                           i ii vvv v       i   v                            
C scaffold312|s       1721 ACGGTTGACTTCGTCATCGTCCTCGGAGTAGGAGTGAGTCCTTTTGGGAT 1672

  scaffold204|s      43795 GGCATGGGCTGGCCATTCCCTGCTCCTCTATGTGGTGGTTGGCAACCGAC 43844
                              i          i       i  v  i            i v      
C scaffold312|s       1671 GGCGTGGGCTGGCCGTTCCCTGTTCGTCCATGTGGTGGTTGACCACCGAC 1622

  scaffold204|s      43845 CTGGACGAGGACACGGAGAGGGACCTGACGGAGGAACCGCGAGATGAGAT 43894
                                v     vi     v v                 i     v  ii 
C scaffold312|s       1621 CTGGAGGAGGAGGCGGAGCGTGACCTGACGGAGGAACCACGAGAGGAAGT 1572

  scaffold204|s      43895 GGAACGTCTGCGGGAGGTGGA-----AGC-AGAGTGCTTGGACGCATCGT 43938
                                   i   i        -----   -    i    v          
C scaffold312|s       1571 GGAACGTCCGCGAGAGGTGGACACGGAGCGAGAGCGCTTCGACGCATCGT 1522

  scaffold204|s      43939 CATTGTGCATGACGTGATGCTAATCCTTGTCTTGTCGGCGGCGATCATCG 43988
                                                vi        v  v  i  i  i  i   
C scaffold312|s       1521 CATTGTGCATGACGTGATGCTTGTCCTTGTCGTGGCGACGACGGTCGTCG 1472

  scaffold204|s      43989 CTCTTGCCGTTGTGGCCACGATGCTTGACATTGCGGTCGCTGCGATGGTC 44038
                           i       v i         i      v   i   i  ii       i  
C scaffold312|s       1471 TTCTTGCCTTCGTGGCCACGGTGCTTGCCATCGCGATCATTGCGATGATC 1422

  scaffold204|s      44039 ATACTTGTGCCATGCCTTGCCGTGGGTACGGTTGCTGCGTTCATGGCGGT 44088
                           i i     i v v  i   i  i  v i  i i      v  i i   i 
C scaffold312|s       1421 GTGCTTGTACGAGGCTTTGTCGCGGTTGCGATCGCTGCGGTCGTAGCGAT 1372

  scaffold204|s      44089 GGCCTCGATTGCTGCGATTGTAACGGTCATGGTGGCGATAGCCGTGACAA 44138
                            v       i      v i  ii  i  i   i    i          i 
C scaffold312|s       1371 GTCCTCGATCGCTGCGTTCGTGGCGATCGTGGCGGCGGTAGCCGTGACGA 1322

  scaffold204|s      44139 --------A-CATGACAATCGGTCCAATCATATGAACGGGCGCGACGTGG 44179
                           -------- - i    i    v i i   i  i  i  i  v      v 
C scaffold312|s       1321 TCGTGACGATCGTGACGATCGTTTCGATCGTACGAGCGAGCTCGACGTCG 1272

  scaffold204|s      44180 GTCACAACGAGTCGTCTTGGGACCACGTTCACGTGGCTTC------CTTG 44223
                           i    i     v      v ii  i        i  i   ------  i 
C scaffold312|s       1271 ATCACGACGAGACGTCTTCGAGCCGCGTTCACGCGGTTTCTTGGAGCTCG 1222

  scaffold204|s      44224 TTTTCTTGGAGGCCTTCTCATCTTTCTCCTTCTGGAGCTGATCAAGTATG 44273
                                    v         ivi         i     i     i    i 
C scaffold312|s       1221 TTTTCTTGGCGGCCTTCTCGGTTTTCTCCTTTTGGAGTTGATCGAGTACG 1172

  scaffold204|s      44274 CCGTTTGCTTGATCAGCGTTTTAGCACTGCTTGAAGAAGCAGACGAGCAC 44323
                                    i    i     i i        i         i     v  
C scaffold312|s       1171 CCGTTTGCTCGATCGGCGTTCTGGCACTGCTCGAAGAAGCAAACGAGGAC 1122

  scaffold204|s      44324 GATGTGGTTGTCTGGCAGAGTTTTGTGTGTTTCTGCGTACTTCTGCTAGT 44373
                             i   i i   v           i  i  i  i  i          ii 
C scaffold312|s       1121 GACGTGATCGTCGGGCAGAGTTTTATGCGTCTCCGCATACTTCTGCTGAT 1072

  scaffold204|s      44374 GCTTCTTTGGTATTGGGAAGAACATCTGCTCGATCTTCTCTGTCTTGGTG 44423
                                i i  i  i i      v                 v     v   
C scaffold312|s       1071 GCTTCCTCGGCATCGAGAAGAAGATCTGCTCGATCTTCTCGGTCTTCGTG 1022

  scaffold204|s      44424 GGCAACTCCATCGTCAAAC-AAGGAGCCCTTTATTGAGGTAGCCCACGAG 44472
                                         iiv  -         i  v i      v        
C scaffold312|s       1021 GGCAACTCCATCGTTGCACGAAGGAGCCCCTTCTCGAGGTACCCCACGAG 972

  scaffold204|s      44473 CTGCACTCGGCGGCGCATGTAATCATGCATGGGCATGAGGGCAGGCTTTC 44522
                                       v        i        v        v  i       
C scaffold312|s        971 CTGCACTCGGCGTCGCATGTAGTCATGCATCGGCATGAGCGCGGGCTTTC 922

  scaffold204|s      44523 AAGCCGTACGAAACCAGTGGATCAGCTGGTCGCCAATGTTCTGAAACCCC 44572
                           i                i                i      v       v
C scaffold312|s        921 GAGCCGTACGAAACCAGCGGATCAGCTGGTCGCCGATGTTCGGAAACCCG 872

  scaffold204|s      44573 ATGAGTGCCTCGAGATAGTCTCGCTGGCAATCGACAGAGTTTTCATATGT 44622
                           ii      i              i  i  v     ii       i  i  
C scaffold312|s        871 GCGAGTGCTTCGAGATAGTCTCGTTGACACTCGACGAAGTTTTCGTACGT 822

  scaffold204|s      44623 CTTGCTCGTGTCATCCGG--------TGGATACGTCGTTCAACCATCCAG 44664
                           i       i   i     --------i   v   v     i     i i 
C scaffold312|s        821 TTTGCTCGCGTCGTCCGGGCATCGCGCGGAAACGACGTTCGACCATTCGG 772

  scaffold204|s      44665 TCAAACCGACCTCTTGAAAGCATTGCTCCAAGAGCGGGAACAATGTAGAC 44714
                                           i                          i    i 
C scaffold312|s        771 TCAAACCGACCTCTTGGAAGCATTGCTCCAAGAGCGGGAACAACGTAGGC 722

  scaffold204|s      44715 CCATCGCGCTGCTTGTGCACCGGCAATCGCAAAACGATCTTCAATTCAAA 44764
                             i             v i v         i      i    i i  i  
C scaffold312|s        721 CCGTCGCGCTGCTTGTTCGCAGGCAATCGCGAAACGACCTTCGACTCGAA 672

  scaffold204|s      44765 GTCGGGTAGCATTTGCGCGAGGAAGAACTCGGGGCCGAAGCAAACCTGGT 44814
                                 v   i                              i i      
C scaffold312|s        671 GTCGGGAAGCGTTTGCGCGAGGAAGAACTCGGGGCCGAAGCGAGCCTGGT 622

  scaffold204|s      44815 CGGGCGCGATGCTTCCGGTCAACTCTTTCCTGTTCACGGTGAAAGAGCTC 44864
                                    i                    i                v  
C scaffold312|s        621 CGGGCGCGACGCTTCCGGTCAACTCTTTCCCGTTCACGGTGAAAGAGATC 572

  scaffold204|s      44865 TTGGTTTGATCGGGCTGCTTCAAGCCGCCTGCGATTGCTAGATATGGAAG 44914
                              i vi i  i     i         i i     i   v   v      
C scaffold312|s        571 TTGATGCGGTCAGGCTGTTTCAAGCCGTCCGCGATCGCTCGATCTGGAAG 522

  scaffold204|s      44915 CCCATCCGGGCCCAGAGAGGTCCACTTGTTGTACCACTTGAACTGTGGTG 44964
                                             i                  v i          
C scaffold312|s        521 CCCATCCGGGCCCAGAGAAGTCCACTTGTTGTACCACGTAAACTGTGGTG 472

  scaffold204|s      44965 TTGAGGGGGCCTTGAGGAGGTCGGACATGGTGGATAACCGTGTTTAGGAC 45014
                            i   i                           -           v    
C scaffold312|s        471 TCGAGAGGGCCTTGAGGAGGTCGGACATGGTGG-TAACCGTGTTTCGGAC 423

  scaffold204|s      45015 TATAATTATAGGGATGTATAGTCTAATTGCTAAAAGTAGAAAAAAAC-TG 45063
                                      v  iv  ii   -   v v ii --  i  vv   i-  
C scaffold312|s        422 TATAATTATAGTGACCTACGGTC-AATAGGTGGA--TAAAACTAAATATG 376

  scaffold204|s      45064 AAGTGGAAATGAAATAGTGAGCATTATTTTTAATTGACTAACTTCTAGAT 45113
                             v  i      v  v         vvv       ii             
C scaffold312|s        375 AATTGAAAATGATATTGTGAGCATTTAATTTAATTAGCTAACTTCTAGAT 326

  scaffold204|s      45114 GTTCA-CGTGATGGCTGAGGAGACATCTCCTCAGCAGCAGAATGTCCACA 45162
                                -     -          ii                v      v  
C scaffold312|s        325 GTTCATCGTGA-GGCTGAGGAGGTATCTCCTCAGCAGCAGCATGTCCTCA 277

  scaffold204|s      45163 CCATAACTCTCTCAGAGTTG-TGGTTTACAGCCTCTTGGAGAGGGACAAG 45211
                              i i           v  -  v     viiiiv i    vv     i 
C scaffold312|s        276 CCACAGCTCTCTCAGAGATGATGTTTTACCATTCATCGGAGTTGGACAGG 227

  scaffold204|s      45212 AAAGTAGGACCAGTACCACCCGCTACAGCCAGG------------GGTGC 45249
                                    i        ivv     vi i v ------------   i 
C scaffold312|s        226 AAAGTAGGATCAGTACCATAGGCTACTACTATGGGTACTGACTCAGGTAC 177

  scaffold204|s      45250 TGATGTACTCCTATTCCAAAAGATATCATGGAACGGACCTTGCTACTGAC 45299
                              i         v   v vvii    -i   vi  v  v         i
C scaffold312|s        176 TGACGTACTCCTAATCCCATCAGTATC-CGGACTGGTCCATGCTACTGAT 128

  scaffold204|s      45300 AAGTATGTAGCCTGCCTCAAGGCTACTGTAGGTACATACCCACACATACT 45349
                           v         i  i iv v  i          vv           i    
C scaffold312|s        127 CAGTATGTAGTCTACTGCCAGACTACTGTAGGATCATACCCACACGTACT 78

  scaffold204|s      45350 TCATCCAGGCGCCTTATTGGCATCTTCAATGATACTTCCTCCTTTACACA 45399
                                     -    -i   i        vv i               vv
C scaffold312|s         77 TCATCCAGGC-CCTT-CTGGTATCTTCAAGTACACTTCCTCCTTTACAAC 30

  scaffold204|s      45400 AAAAGGGGCCAATAGGCATGGGCAAGACA 45428
                                                 i i    
C scaffold312|s         29 AAAAGGGGCCAATAGGCATGGGTAGGACA 1

Matrix = 20p45g.matrix
Kimura (with divCpGMod) = 14.81
Transitions / transversions = 1.88 (272/145)
Gap_init rate = 0.02 (44 / 2523), avg. gap size = 1.91 (84 / 44)


251 33.32 4.46 0.61 scaffold204|size186819 47631 47787 (139030) rnd-1_family-115#LINE/L1-Tx1 683 845 (849) m_b2579s001i0 63019

  scaffold204|s      47631 ATCTCATCAGTGATTTCTTCATCACTGCAAATGGCTGTTGAATATTTTCT 47680
                             v            v v  ii  i iiv   vv vv ii    i  -  
  rnd-1_family-        683 ATGTCATCAGTGATTGCATCGCCATTATCAATCTCATTCAAATACTT-CT 731

  scaffold204|s      47681 GTTGGATGC--CTATCCACCTGAACTCTGTTTGTTTTTATGTGCATAAAG 47728
                             vvi i i-- vi  v  i v   vv    i     vi vi    i   
  rnd-1_family-        732 GTGCAACGTTACGGTCAACTTTAACGGTGTTCGTTTTGGTTCGCATGAAG 781

  scaffold204|s      47729 TATCTAAAAACATCATAAGTAATTGTGTGCTCTCTGT-----TGAATGAG 47773
                            v  vv vv iv     v     v iiiv     ii ----- v    i 
  rnd-1_family-        782 TCTCGCACTATCTCATATGTAATGGCACCCTCTCCATCAATTTTAATGGG 831

  scaffold204|s      47774 TGAATTGTGCGGTT 47787
                                    v    
  rnd-1_family-        832 TGAATTGTGAGGTT 845

Matrix = 20p45g.matrix
Kimura (with divCpGMod) = 40.20
Transitions / transversions = 0.86 (24/28)
Gap_init rate = 0.02 (3 / 156), avg. gap size = 2.67 (8 / 3)


382 24.70 4.07 3.47 scaffold204|size186819 47893 48064 (138753) rnd-1_family-115#LINE/L1-Tx1 934 1106 (588) m_b2579s001i1 63019

  scaffold204|s      47893 TTTGTCTGTTTCATGATGCAATT--GTAGTTCTTCAAGATGATCATCAGA 47940
                                 vvv   i    --    -- v     v   v    i     i v
  rnd-1_family-        934 TTTGTCATATTCGTGAT--AATTAAGGAGTTCATCACGATGGTCATCGGC 981

  scaffold204|s      47941 AAGATGCATTTGT--TTGTTGTCAAGTAGATAATGCACAAACTAAGA-AG 47987
                             -- i  i i v-- v   v  v      -   vv v   v     - i
  rnd-1_family-        982 AA--TACACTCGGGATGGTTCTCTAGTAGA-AATCGAGAAAATAAGACAA 1028

  scaffold204|s      47988 TCTTCCCATAGTATGTGATCTTTGAACTC-TCAGAAACAAATCC-TTCTC 48035
                           v    i i i   v  - iv    i ii -  v  v        -  i  
  rnd-1_family-       1029 GCTTCTCGTGGTAGGT-ACGTTTGGATCCATCTGACACAAATCCCTTTTC 1077

  scaffold204|s      48036 CACTTCCTCAGATGAAGCTCTTGCATCAG 48064
                           v  vi    v v    i            
  rnd-1_family-       1078 AACACCCTCTGCTGAAACTCTTGCATCAG 1106

Matrix = 20p45g.matrix
Kimura (with divCpGMod) = 26.02
Transitions / transversions = 0.71 (17/24)
Gap_init rate = 0.06 (11 / 171), avg. gap size = 1.18 (13 / 11)


300 27.08 8.52 9.77 scaffold204|size186819 48509 48684 (138133) genome_5_5679#DNA 29 202 (233) m_b2579s001i2 63020

  scaffold204|s      48509 TACATATGATACATCAAAATTTTTGAGTG---TTTACAGTCCGTGC-CAA 48554
                               v v       -------    -   ---i   i i    -  -   
  genome_5_5679         29 TACAAAAGATACAT-------TTTG-GTGGAACTTATAATCCG-GCGCAA 69

  scaffold204|s      48555 GCTAGTGGCTCTAACACAA-GAAAAATTAATGGTATT-TTTCCAATTTAT 48602
                            i   iivi i      i -         v      i-   v   i   i
  genome_5_5679         70 GTTAGCATTTTTAACACGATGAAAAATTATTGGTATCGTTTACAACTTAC 119

  scaffold204|s      48603 TGTG---------GGGTAGCAGGATGGCACCACATTATTCCTCCTGCCAT 48643
                           iv i---------i      vvv  v i   --------     i     
  genome_5_5679        120 CCTATTTACCTCCAGGTAGCCTTATTGTACC--------CCTCCCGCCAT 161

  scaffold204|s      48644 ATCACTTCTCTTGCTTTGCTGTGTTGTTTACTCCTCAACCA 48684
                           v ii i  iv     i v ii  i   ii  i   ii    
  genome_5_5679        162 TTTGCCTCCATTGCTCTTCCATGCTGTCCACCCCTTGACCA 202

Matrix = 20p45g.matrix
Kimura (with divCpGMod) = 32.15
Transitions / transversions = 2.31 (30/13)
Gap_init rate = 0.13 (22 / 175), avg. gap size = 1.45 (32 / 22)

976 22.02 15.34 3.87 scaffold204|size186819 48539 48864 (137953) genome_4_21158#DNA 58 419 (2) m_b2579s001i3 63020

  scaffold204|s      48539 TTACAGTCCGTGCCAAGCTAGTGGCTCTAACACAAGAAAAATTAATGGTA 48588
                              i i  iv   v         iiv i i   i       v    i   
  genome_4_2115         58 TTATAATCTTTGCAAAGCTAGTGATGCCAGCACGAGAAAAAATAATAGTA 107

  scaffold204|s      48589 TTTTTCCAATTTATTGTGGGGTAGCAGGATGGCACCACATTATTCCTCCT 48638
                            i     v     i v  i      vvv  v i    i  --------- 
  genome_4_2115        108 TCTTTCCTATTTACTTTGAGGTAGCCTTATTGTACCATAT---------T 148

  scaffold204|s      48639 GCCATATCACTTCTCTTGCTTTGCTGTGTTGTTTACTCCTCAACCATGTA 48688
                             v  v               i  i   i    i  i    v       i
  genome_4_2115        149 GCAATTTCACTTCTCTTGCTTCGCCGTGCTGTTCACCCCTCCACCATGTG 198

  scaffold204|s      48689 CTCTAGAT-TGGG-----------------------------GGCAACCA 48708
                              v    -  v -----------------------------        
  genome_4_2115        199 CTCGAGATGTGTGGTGACTTTCTCGGACATCGGAAGTTTCTCGGCAACCA 248

  scaffold204|s      48709 TATGGAGTCTCAGGGAG---------TGG---------TGTGAGAAAGGT 48740
                            i    i  v       ---------   ---------   v        
  genome_4_2115        249 TGTGGAATCACAGGGAGCGAACCACATGGGCGTGTTGCTGTCAGAAAGGT 298

  scaffold204|s      48741 GAGTCTAACAATAAAGGGGGGTAAAACATCAGGGTTCATTTTATTCATTA 48790
                                    v     -   vv  i   i  v   v  i    ---- i  
  genome_4_2115        299 GAGTCTAACCATAAA-GGGTTTAGAACGTCCGGGGTCGTTTT----ACTA 343

  scaffold204|s      48791 GGTAAAAAGTAAAAATGACTATGAAATAG--AATTCATATCTTACAATCT 48838
                            v i    i  v     v viii    v --  vv         i    i
  genome_4_2115        344 GCTGAAAAATACAAATGTCAGCAAAATCGGCAAAACATATCTTATAATCC 393

  scaffold204|s      48839 GTTGGATTTTATGGACTGAGATATAC 48864
                             v    ii  vi   i v       
  genome_4_2115        394 GTGGGATCCTAAAGACCGTGATATAC 419

Matrix = 20p45g.matrix
Kimura (with divCpGMod) = 23.53
Transitions / transversions = 1.16 (37/32)
Gap_init rate = 0.06 (19 / 325), avg. gap size = 3.37 (64 / 19)


354 21.20 4.41 2.90 scaffold204|size186819 48887 49022 (137795) C rnd-1_family-343#Unknown (16) 210 73 m_b2579s001i4 63021

  scaffold204|s      48887 AAAAGAAGACAAGGAATTTCAGAAAAA--AACACTTAGCCCCATATAAAT 48934
                               i   ? i    v   v   vi  --     v       i  --   
C rnd-1_family-        210 AAAAAAAGNCGAGGACTTTGAGACGAATTAACACGTAGCCCCGTA--AAT 163

  scaffold204|s      48935 CAAAGTAGATTGTGTAAATTGGAGTTGAAGCTGTTAATTAATGAACACA- 48983
                             v  - i  vi      vi     v      v    v  v v vv  i-
C rnd-1_family-        162 CATAG-AAATAATGTAAAACGGAGTAGAAGCTCTTAAATATTTATGACGT 114

  scaffold204|s      48984 AAATACCC-AAGACTGCTCACAGATCA--TTTTCTACTCCGG 49022
                            ii     -i v?        v     --    i   -    
C rnd-1_family-        113 AGGTACCCCGATNCTGCTCACCGATCAATTTTTTTAC-CCGG 73

Matrix = 20p45g.matrix
Kimura (with divCpGMod) = 19.78
Transitions / transversions = 0.75 (12/16)
Gap_init rate = 0.06 (8 / 135), avg. gap size = 1.25 (10 / 8)


929 22.65 0.76 6.00 scaffold204|size186819 49156 49418 (137399) C genome_7_14113#DNA (0) 252 3 m_b2579s001i5 63022

  scaffold204|s      49156 CTGTATATCATGGAACATAAAACCTGAAAAATGT-TAGAAGATACCATTT 49204
                            i        i  vvi    i   ivvv      -i i           -
C genome_7_1411        252 CCGTATATCACGGTTTATAAGACCCCCCAAATGTACAAAAGATACCATT- 204

  scaffold204|s      49205 CAGATGATCATGAGATATGGTGATAAATTTTGATTGGTCATCTCTTTGTC 49254
                           v v i   iv   v  i v i     v       v  v  vviiv   i 
C genome_7_1411        203 AACACGATTTTGATATGTTGCGATAACTTTTGATAGGACAAACTGTTGCC 154

  scaffold204|s      49255 TATTGTGTGAAACACCAAAACCATCAGAAGAATGTAAGCAGAAGAATGTA 49304
                                     v           v         v      -----------
C genome_7_1411        153 TATTGTGTGACACACCAAAACCTTCAGAAGAAGGTAAGC----------- 115

  scaffold204|s      49305 ACCTTTCAGTAATATCTTATCAGTTTAGTCCAGAAATGCTTTATTTTGAA 49354
                           ---    v v           v        v    vi    vi    vi 
C genome_7_1411        114 ---TTTCTGGAATATCTTATCCGTTTAGTCGAGAATCGCTTAGTTTTCGA 68

  scaffold204|s      49355 AATACACGTAGTTCAAAAACAGTGTGGATCTTATAATCCATGGGG-CTTG 49403
                               i   i         ii  v v  i           i     -   i
C genome_7_1411         67 AATATACGCAGTTCAAAAGTAGGGGGGGTCTTATAATCCGTGGGGACTTA 18

  scaffold204|s      49404 TGCTCTGTGATATAC 49418
                            ivv i         
C genome_7_1411         17 TAAACCGTGATATAC 3

Matrix = 20p45g.matrix
Kimura (with divCpGMod) = 22.84
Transitions / transversions = 0.87 (26/30)
Gap_init rate = 0.06 (17 / 262), avg. gap size = 1.00 (17 / 17)


250 29.02 3.19 1.04 scaffold204|size186819 50327 50420 (136397) C scaffold63|size1124630_(dbseq-nr_381)_[616819,628943]#LTR/Gypsy (10031) 2094 1999 m_b2579s001i6 63023

  scaffold204|s      50327 AACTGG-TACTTCAATCACAATTAATAACACTCCCAAATGCCTACAATGT 50375
                               i - v   ii ivi   v i  i        i       i i v  
C scaffold63|si       2094 AACTAGATCCTTTGACGGCAAGTGATGACACTCCCGAATGCCTGCGAGGT 2045

  scaffold204|s      50376 CAGCAGACTCCAAAGATG-GGGTCTGATC-ATTTTTATCTTCAAAGA 50420
                             v  i  -  i i  i - ii    i i-    v  vv      i 
C scaffold63|si       2044 CACCAAAC-CCGAGGACGCGAATCTGGTTGATTTATAAATTCAAAAA 1999

Matrix = 20p45g.matrix
Kimura (with divCpGMod) = 30.08
Transitions / transversions = 2.38 (19/8)
Gap_init rate = 0.04 (4 / 93), avg. gap size = 1.00 (4 / 4)

260 34.52 1.19 0.00 scaffold204|size186819 50335 50418 (136399) C scaffold63|size1124630_(dbseq-nr_381)_[616819,628943]#LTR/Gypsy (10209) 1916 1832 m_b2579s001i7 63023

  scaffold204|s      50335 CTTCAATCACAATTAATAACACTCCCAAATGCCTACAATGTCAGCAGACT 50384
                              ii ivi   v ii i        i       i i v   iv  i  i
C scaffold63|si       1916 CTTTGACGGCAAGTGGTGACACTCCCGAATGCCTGCGAGGTCGCCAAACC 1867

  scaffold204|s      50385 CCAAAGATG-GGGTCTGATCATTTTTATCTTCAAA 50418
                             i i  i - ii    i iii  v  iv      
C scaffold63|si       1866 CCGAGGACGCGAATCTGGTTGCTTGTACATTCAAA 1832

Matrix = 20p45g.matrix
Kimura (with divCpGMod) = 37.57
Transitions / transversions = 3.83 (23/6)
Gap_init rate = 0.01 (1 / 83), avg. gap size = 1.00 (1 / 1)


3297 9.76 0.20 3.38 scaffold204|size186819 50574 51061 (135756) C genome_10_802#DNA (4) 473 1 m_b2579s001i8 63024

  scaffold204|s      50574 CAATGAGATCGGTAATTTTT-ATCTCTGTGACTAGTCCAGTTCTGGCATA 50622
                               v   v           -      i v                 v  
C genome_10_802        473 CAATCAGAACGGTAATTTTTTATCTCTATTACTAGTCCAGTTCTGGCCTA 424

  scaffold204|s      50623 ATTTTAATGTCTAGTCCATCAGGACTTGACTACTTATTTGAGTTTTTCCT 50672
                           i                 v v     v     v v   i           
C genome_10_802        423 GTTTTAATGTCTAGTCCAGCTGGACTGGACTAGTAATTCGAGTTTTTCCT 374

  scaffold204|s      50673 TCTTTATTCTTTTTTATCGTGGCATATGGTACATCTTTCCCAGAACCCTC 50722
                                   -        i i   v    i                 i   
C genome_10_802        373 TCTTTATT-TTTTTTATTGCGGCCTATGATACATCTTTCCCAGAACTCTC 325

  scaffold204|s      50723 AAGCCACTTTCTCGTATTCCCTGGTTTCAATGTCAGTTGTGTTTCGGTCC 50772
                             vii          v     i               i            
C genome_10_802        324 AACTTACTTTCTCGTTTTCCCCGGTTTCAATGTCAGTCGTGTTTCGGTCC 275

  scaffold204|s      50773 GATCACACATCCTGGCCAAAAATACCAATAACATGGAAGTAAGCATGGGG 50822
                                ii                             i  v          
C genome_10_802        274 GATCATGCATCCTGGCCAAAAATACCAATAACATGGGAGAAAGCATGGGG 225

  scaffold204|s      50823 CGTGTAGTAATTTTTGGCAGCGACTAGCACAAACTACCTGCGATGGACAT 50872
                                             i       vi               i      
C genome_10_802        224 CGTGTAGTAATTTTTGGCGGCGACTACTACAAACTACCTGCGACGGACAT 175

  scaffold204|s      50873 GGTGGGTGGTGATATGTCTCTAGGGCTGATTGTTCTCAAGGAATTCATTG 50922
                                                          v  ivii          i 
C genome_10_802        174 GGTGGGTGGTGATATGTCTCTAGGGCTGATTTTTTGTGAGGAATTCATCG 125

  scaffold204|s      50923 GTGATGTCAGCGGGGCTGTCGGACCCCTCCTTCTAGTCTATTTTGAAAGT 50972
                                              v                  v         i-
C genome_10_802        124 GTGATGTCAGCGGGGCTGTAGGACCCCTCCTTCTAGTCGATTTTGAAAA- 76

  scaffold204|s      50973 TCAAATGTCTAGTCCAGCATTATTGTTAGTCCAGATCTGGACTAGACATT 51022
                           ----------      i----  iv                   i v   
C genome_10_802         75 ----------AGTCCAA----ATCTTTAGTCCAGATCTGGACTAAAGATT 40

  scaffold204|s      51023 ATTGTTAGTCCAGATCTGGATTAGTGTTCTGATTGGCGT 51061
                                               i                  
C genome_10_802         39 ATTGTTAGTCCAGATCTGGACTAGTGTTCTGATTGGCGT 1

Matrix = 20p45g.matrix
Kimura (with divCpGMod) = 8.94
Transitions / transversions = 1.30 (26/20)
Gap_init rate = 0.03 (17 / 487), avg. gap size = 1.00 (17 / 17)


229 11.76 0.00 0.00 scaffold204|size186819 51092 51125 (135692) rnd-4_family-406#Unknown 80 113 (1) m_b2579s001i9 63025

  scaffold204|s      51092 AGGACGTAGGGGTACTAAATAAGGCAGACTCTTG 51125
                             v  v                   i  i     
  rnd-4_family-         80 AGTACCTAGGGGTACTAAATAAGGCGGATTCTTG 113

Matrix = 20p45g.matrix
Kimura (with divCpGMod) = 9.72
Transitions / transversions = 1.00 (2/2)
Gap_init rate = 0.00 (0 / 33), avg. gap size = 0.0 (0 / 0)


12 13.87 0.00 0.00 scaffold204|size186819 54600 54623 (132194) (TCG)n#Simple_repeat 1 24 (0) m_b2579s252i0 63026

  scaffold204|s      54600 TCGTCGTCGTCGTCTTCGGCTTCG 54623
                                         v   v v   
  (TCG)n#Simple          1 TCGTCGTCGTCGTCGTCGTCGTCG 24

Matrix = Unknown
Transitions / transversions = 0.00 (0/3)
Gap_init rate = 0.00 (0 / 23), avg. gap size = 0.0 (0 / 0)


16 14.37 0.00 7.32 scaffold204|size186819 55140 55183 (131634) (CCCTCT)n#Simple_repeat 1 41 (0) m_b2579s252i1 63027

  scaffold204|s      55140 CCCTCTCCCTCTCCCCCGCCATCATCCTCACTCCCCCCTCCCTC 55183
                                          i v  v  -   - v  -   i       
  (CCCTCT)n#Sim          1 CCCTCTCCCTCTCCCTCTCCCTC-TCC-CTCT-CCCTCTCCCTC 41

Matrix = Unknown
Transitions / transversions = 0.67 (2/3)
Gap_init rate = 0.07 (3 / 43), avg. gap size = 1.00 (3 / 3)


20 0.00 3.70 0.00 scaffold204|size186819 55750 55776 (131041) (CTC)n#Simple_repeat 1 28 (0) m_b2579s252i2 63028

  scaffold204|s      55750 CTCCTCCTCCTCCTCCTCCTCC-CCTCC 55776
                                                 -     
  (CTC)n#Simple          1 CTCCTCCTCCTCCTCCTCCTCCTCCTCC 28

Matrix = Unknown
Transitions / transversions = 1.00 (0/0)
Gap_init rate = 0.04 (1 / 26), avg. gap size = 1.00 (1 / 1)


626 9.78 1.06 2.15 scaffold204|size186819 56764 56857 (129960) genome_6_15486#DNA 2 94 (393) m_b2579s001i10 63029

  scaffold204|s      56764 AAGTTAGAATTCACTTTGAATTATGGAAGGGCAGATATCTTTGACCACTG 56813
                               vv              ii      v v            i      
  genome_6_1548          2 AAGTATGAATTCACTTTGAACCATGGAATGTCAGATATCTTTGGCCACTG 51

  scaffold204|s      56814 CTGTGGTCTCAATATGCA-CCCCTCAGACCCACGGCCAAGATTGA 56857
                                 i           -     v     --             
  genome_6_1548         52 CTGTGGCCTCAATATGCACCCCCTGAGACC--CGGCCAAGATTGA 94

Matrix = 20p45g.matrix
Kimura (with divCpGMod) = 10.49
Transitions / transversions = 0.80 (4/5)
Gap_init rate = 0.03 (3 / 93), avg. gap size = 1.00 (3 / 3)


53832 0.00 0.02 0.00 scaffold204|size186819 56855 62581 (124236) C scaffold204|size186819_(dbseq-nr_562)_[56855,62582]#LTR/Gypsy (0) 5728 1 m_b2579s001i11 63030

  scaffold204|s      56855 TGACCTAAGCCGGAAGTAGTCGAAAAGTAGTTGTAGATAAACGAAGTAGA 56904
                                                                             
C scaffold204|s       5728 TGACCTAAGCCGGAAGTAGTCGAAAAGTAGTTGTAGATAAACGAAGTAGA 5679

  scaffold204|s      56905 AAAGATGTTCCAGTTGTTTGGAATTTTAATTTATGAGCTATTGAAAATGA 56954
                                                                             
C scaffold204|s       5678 AAAGATGTTCCAGTTGTTTGGAATTTTAATTTATGAGCTATTGAAAATGA 5629

  scaffold204|s      56955 TCAACAAATGGGGATTGCCTAATGGTGATCCTCTCGATTTTATCATGTAA 57004
                                                                             
C scaffold204|s       5628 TCAACAAATGGGGATTGCCTAATGGTGATCCTCTCGATTTTATCATGTAA 5579

  scaffold204|s      57005 CTCATGTAAACAACAAGTAATATATTGGAGGCTAGTGTGTCCAATATTTA 57054
                                                                             
C scaffold204|s       5578 CTCATGTAAACAACAAGTAATATATTGGAGGCTAGTGTGTCCAATATTTA 5529

  scaffold204|s      57055 CAGAGAAGCTCTCACACTGCAAATTTGCTAGTTGAGAAAGTATTACATTT 57104
                                                                             
C scaffold204|s       5528 CAGAGAAGCTCTCACACTGCAAATTTGCTAGTTGAGAAAGTATTACATTT 5479

  scaffold204|s      57105 TCAGGCTCTTCAGTTGGGCAGTTGACCCCTGTCAACTGCTTAACTTAACT 57154
                                                                             
C scaffold204|s       5478 TCAGGCTCTTCAGTTGGGCAGTTGACCCCTGTCAACTGCTTAACTTAACT 5429

  scaffold204|s      57155 CATTGTTTCTGAGGTGTATACCTGATAGGTATGTATCTCAAATATATTCT 57204
                                                                             
C scaffold204|s       5428 CATTGTTTCTGAGGTGTATACCTGATAGGTATGTATCTCAAATATATTCT 5379

  scaffold204|s      57205 TTCTGAGAAGGTATGAGTTGGATTTTTATATACTTCCCCTTGTTTGGGAA 57254
                                                                             
C scaffold204|s       5378 TTCTGAGAAGGTATGAGTTGGATTTTTATATACTTCCCCTTGTTTGGGAA 5329

  scaffold204|s      57255 GAGCAATTATCCCTAGGTCCTGAAAATGGGGCCTGTTGGGTCAGGAGTAC 57304
                                                                             
C scaffold204|s       5328 GAGCAATTATCCCTAGGTCCTGAAAATGGGGCCTGTTGGGTCAGGAGTAC 5279

  scaffold204|s      57305 CAGTAGGTATCCTTGGCTCATGTCACTCGCCCCCACGAATGGAGCAATAA 57354
                                                                             
C scaffold204|s       5278 CAGTAGGTATCCTTGGCTCATGTCACTCGCCCCCACGAATGGAGCAATAA 5229

  scaffold204|s      57355 GGTGTCAATGCCCACGAAAAAGAAAACCTCCCGAGGAAAAAGAACACCGC 57404
                                                                             
C scaffold204|s       5228 GGTGTCAATGCCCACGAAAAAGAAAACCTCCCGAGGAAAAAGAACACCGC 5179

  scaffold204|s      57405 GAGGAGGAAAAAAAAGATGGTGTAGCAATGACGAAGCGTAAGTCTTGATA 57454
                                                                             
C scaffold204|s       5178 GAGGAGGAAAAAAAAGATGGTGTAGCAATGACGAAGCGTAAGTCTTGATA 5129

  scaffold204|s      57455 GGAGAAAGGGGTAAGGTACAAGTCGTGTTTAGTTTATTCAAAATATGGTG 57504
                                                                             
C scaffold204|s       5128 GGAGAAAGGGGTAAGGTACAAGTCGTGTTTAGTTTATTCAAAATATGGTG 5079

  scaffold204|s      57505 TAACTCTCCTA-TGTTAAGTCGCTCGGACTTAGATCTGCGTTGAACCCTT 57553
                                      -                                      
C scaffold204|s       5078 TAACTCTCCTAATGTTAAGTCGCTCGGACTTAGATCTGCGTTGAACCCTT 5029

  scaffold204|s      57554 ATTGTGCCATTCGTATGAACTGACGTGATAGTCCAAGGATCACTTTCATA 57603
                                                                             
C scaffold204|s       5028 ATTGTGCCATTCGTATGAACTGACGTGATAGTCCAAGGATCACTTTCATA 4979

  scaffold204|s      57604 CCGGCTCTCTGTTTTGCAGAGGATACCGTCTTTTCGCAGCAGTACTTTGT 57653
                                                                             
C scaffold204|s       4978 CCGGCTCTCTGTTTTGCAGAGGATACCGTCTTTTCGCAGCAGTACTTTGT 4929

  scaffold204|s      57654 CACCGGGCTGGTAGTCCCAGTCTATGCGAGAGGCATTCTCCCGTCTTGTG 57703
                                                                             
C scaffold204|s       4928 CACCGGGCTGGTAGTCCCAGTCTATGCGAGAGGCATTCTCCCGTCTTGTG 4879

  scaffold204|s      57704 TTACGGTCAGTTTGCCGTTGTCTATATTCCCCTATTTTAGACCAGTCAGC 57753
                                                                             
C scaffold204|s       4878 TTACGGTCAGTTTGCCGTTGTCTATATTCCCCTATTTTAGACCAGTCAGC 4829

  scaffold204|s      57754 AATGTAGGGGACGTCAAACAACATGTCCCTTCCAAAGATAGCTGCACCTG 57803
                                                                             
C scaffold204|s       4828 AATGTAGGGGACGTCAAACAACATGTCCCTTCCAAAGATAGCTGCACCTG 4779

  scaffold204|s      57804 GCGAAGTTTTTAGTACTGTGTGATAGGTAGAGCGAACGGCCCATGCGGCA 57853
                                                                             
C scaffold204|s       4778 GCGAAGTTTTTAGTACTGTGTGATAGGTAGAGCGAACGGCCCATGCGGCA 4729

  scaffold204|s      57854 TTTGTGAGAAAGTCAGCAATGTCACTCTCGCTGATGGTGTCGGCCATATC 57903
                                                                             
C scaffold204|s       4728 TTTGTGAGAAAGTCAGCAATGTCACTCTCGCTGATGGTGTCGGCCATATC 4679

  scaffold204|s      57904 CAATTCAGCTGTGCGGAGCATCGCCATGATTGTTTGATGCACCCGCTCGA 57953
                                                                             
C scaffold204|s       4678 CAATTCAGCTGTGCGGAGCATCGCCATGATTGTTTGATGCACCCGCTCGA 4629

  scaffold204|s      57954 GTATTGCGTTCGCTTGAGGGTTTTTGACACTGGTTGGCTTACGCTTTAGA 58003
                                                                             
C scaffold204|s       4628 GTATTGCGTTCGCTTGAGGGTTTTTGACACTGGTTGGCTTACGCTTTAGA 4579

  scaffold204|s      58004 CCATATGATTCACAGAGGGTCTCGAAGTGAAGTTTAAATTCACTTCCATT 58053
                                                                             
C scaffold204|s       4578 CCATATGATTCACAGAGGGTCTCGAAGTGAAGTTTAAATTCACTTCCATT 4529

  scaffold204|s      58054 GTCGTAGATAATATATTGACTACGTGGGTAACGGCTAAACCAGGTCCTAT 58103
                                                                             
C scaffold204|s       4528 GTCGTAGATAATATATTGACTACGTGGGTAACGGCTAAACCAGGTCCTAT 4479

  scaffold204|s      58104 TGACTAAATTACCTACTGTTGCTGACGTCTTGTCAAAGTAGGGTTGTTGT 58153
                                                                             
C scaffold204|s       4478 TGACTAAATTACCTACTGTTGCTGACGTCTTGTCAAAGTAGGGTTGTTGT 4429

  scaffold204|s      58154 TCTTGGACATGTGTGTCTTTGCCCCTGTGCCCCTTTGTACCCATGGGAAT 58203
                                                                             
C scaffold204|s       4428 TCTTGGACATGTGTGTCTTTGCCCCTGTGCCCCTTTGTACCCATGGGAAT 4379

  scaffold204|s      58204 ATCAAGCTCGGGAGCTGTGATACCGGCAACTCTACAATTTCGAACCAGCT 58253
                                                                             
C scaffold204|s       4378 ATCAAGCTCGGGAGCTGTGATACCGGCAACTCTACAATTTCGAACCAGCT 4329

  scaffold204|s      58254 TGTTGCAGGATCGATCATTGTGATGCACATGAAGTCAATTTGTGTCTTGT 58303
                                                                             
C scaffold204|s       4328 TGTTGCAGGATCGATCATTGTGATGCACATGAAGTCAATTTGTGTCTTGT 4279

  scaffold204|s      58304 CCTTGCCCTTGAGGGTGTACGGTCCTATAAGGTCCACACATAGAGCCTCC 58353
                                                                             
C scaffold204|s       4278 CCTTGCCCTTGAGGGTGTACGGTCCTATAAGGTCCACACATAGAGCCTCC 4229

  scaffold204|s      58354 CAGGGGTTGGTGATGGCAAGTTTTGTTGGCAGTTTCCCGTATTTTATCTG 58403
                                                                             
C scaffold204|s       4228 CAGGGGTTGGTGATGGCAAGTTTTGTTGGCAGTTTCCCGTATTTTATCTG 4179

  scaffold204|s      58404 CCTGCGTTTGTTCACCTGGCAACTGTGACACTTTTTGACGTGTGATTGGA 58453
                                                                             
C scaffold204|s       4178 CCTGCGTTTGTTCACCTGGCAACTGTGACACTTTTTGACGTGTGATTGGA 4129

  scaffold204|s      58454 CTGTCGTTCTTAGACCTTTCCAATACATCGACAGACGAAGAGTTTCTTTG 58503
                                                                             
C scaffold204|s       4128 CTGTCGTTCTTAGACCTTTCCAATACATCGACAGACGAAGAGTTTCTTTG 4079

  scaffold204|s      58504 AGACGTTTAGTCCCGGGGTGCTGTAGGTAGTGGTGAAACCAAGCTACCGC 58553
                                                                             
C scaffold204|s       4078 AGACGTTTAGTCCCGGGGTGCTGTAGGTAGTGGTGAAACCAAGCTACCGC 4029

  scaffold204|s      58554 ACGGTGTTGGAGGCTTGTTGGAATAACCATTTTGCCCTCCTTGCAGAGTA 58603
                                                                             
C scaffold204|s       4028 ACGGTGTTGGAGGCTTGTTGGAATAACCATTTTGCCCTCCTTGCAGAGTA 3979

  scaffold204|s      58604 CTTTAATGTTCTCAACTAATTGAGTTGAGTAGCCTTTCTTTAGTAGGCTT 58653
                                                                             
C scaffold204|s       3978 CTTTAATGTTCTCAACTAATTGAGTTGAGTAGCCTTTCTTTAGTAGGCTT 3929

  scaffold204|s      58654 TCATCTTCTTGTTGTGCCTCCGCTATCTCTCTGGTTGTGAGGGGATAGAT 58703
                                                                             
C scaffold204|s       3928 TCATCTTCTTGTTGTGCCTCCGCTATCTCTCTGGTTGTGAGGGGATAGAT 3879

  scaffold204|s      58704 GGAGTCCTCTTCATTGCGATTAGCAAACACCTGGTTCATGGATTCCTGGG 58753
                                                                             
C scaffold204|s       3878 GGAGTCCTCTTCATTGCGATTAGCAAACACCTGGTTCATGGATTCCTGGG 3829

  scaffold204|s      58754 TGGATGCTAGGGATGCTTCTGGCTGTGAGGTGTTGTGGTAGCACCAACAC 58803
                                                                             
C scaffold204|s       3828 TGGATGCTAGGGATGCTTCTGGCTGTGAGGTGTTGTGGTAGCACCAACAC 3779

  scaffold204|s      58804 TGGGCGAAGGTCATCCAGGTTGACCTGTCATCTGTGACGGGTCCATAGTC 58853
                                                                             
C scaffold204|s       3778 TGGGCGAAGGTCATCCAGGTTGACCTGTCATCTGTGACGGGTCCATAGTC 3729

  scaffold204|s      58854 CAGTCGTGAGATGGCGTCCGCAACGGTGTTGTGGATGCCTTTGATATACA 58903
                                                                             
C scaffold204|s       3728 CAGTCGTGAGATGGCGTCCGCAACGGTGTTGTGGATGCCTTTGATATACA 3679

  scaffold204|s      58904 CGATGGTGGGGCCATACTCTTCTAAGAGTAATCTCCAGCGGTACACTCGA 58953
                                                                             
C scaffold204|s       3678 CGATGGTGGGGCCATACTCTTCTAAGAGTAATCTCCAGCGGTACACTCGA 3629

  scaffold204|s      58954 TCAGAGGTCAGACCTAGAGCATCCTGCATTAGATTTTTGTGGTCAGTGTA 59003
                                                                             
C scaffold204|s       3628 TCAGAGGTCAGACCTAGAGCATCCTGCATTAGATTTTTGTGGTCAGTGTA 3579

  scaffold204|s      59004 GACCGTAATCTGTTGTCCCCAAAGCATGCCTTTGAACTCTTTTTGTGTTT 59053
                                                                             
C scaffold204|s       3578 GACCGTAATCTGTTGTCCCCAAAGCATGCCTTTGAACTCTTTTTGTGTTT 3529

  scaffold204|s      59054 CTACTATGGCCAGTAGTTCTTGTTCGGTCACGCTATACTTTTGCTATGTC 59103
                                                                             
C scaffold204|s       3528 CTACTATGGCCAGTAGTTCTTGTTCGGTCACGCTATACTTTTGCTATGTC 3479

  scaffold204|s      59104 GGACTCAGTTTTCTGCTGAAGAACGCCAGCGGCCTGTTGTTTTGAGTAAT 59153
                                                                             
C scaffold204|s       3478 GGACTCAGTTTTCTGCTGAAGAACGCCAGCGGCCTGTTGTTTTGAGTAAT 3429

  scaffold204|s      59154 CACAGCGCCCAATTGAAATTTGGAGCTATCTGTGTAAATCTCAAATCCCT 59203
                                                                             
C scaffold204|s       3428 CACAGCGCCCAATTGAAATTTGGAGCTATCTGTGTAAATCTCAAATCCCT 3379

  scaffold204|s      59204 GGGAATAGTCAGGGTAGGCCAAGGTAACATCGCAAGTGATAGTTGCCTTT 59253
                                                                             
C scaffold204|s       3378 GGGAATAGTCAGGGTAGGCCAAGGTAACATCGCAAGTGATAGTTGCCTTT 3329

  scaffold204|s      59254 ACAGTGTCGAATGCTTGCTGATGGATATCATCCCAATGCCACGGCTTTTT 59303
                                                                             
C scaffold204|s       3328 ACAGTGTCGAATGCTTGCTGATGGATATCATCCCAATGCCACGGCTTTTT 3279

  scaffold204|s      59304 CTTGGTTTTGTTAGCCCTTGTGACTTTGGTGTGTCCACATTCACCAACTA 59353
                                                                             
C scaffold204|s       3278 CTTGGTTTTGTTAGCCCTTGTGACTTTGGTGTGTCCACATTCACCAACTA 3229

  scaffold204|s      59354 AGTTGGTTAATGGTGCAAGTATTTCACTGCGTCTCGCCCAAATGTCTCTG 59403
                                                                             
C scaffold204|s       3228 AGTTGGTTAATGGTGCAAGTATTTCACTGCGTCTCGCCCAAATGTCTCTG 3179

  scaffold204|s      59404 TAGTACTGGACCATGCCTAGAAACCTACGGAGCTGTTTAACATTTTGAGG 59453
                                                                             
C scaffold204|s       3178 TAGTACTGGACCATGCCTAGAAACCTACGGAGCTGTTTAACATTTTGAGG 3129

  scaffold204|s      59454 CGGTGTTAATGCGAGGATTGCCTGTACCTTTTTTGGTTGTGGTTTTATAC 59503
                                                                             
C scaffold204|s       3128 CGGTGTTAATGCGAGGATTGCCTGTACCTTTTTTGGTTGTGGTTTTATAC 3079

  scaffold204|s      59504 CATCTCTGGATAGCACATATCCTAGGTATTCTGTCTCCATGGCACAGAAA 59553
                                                                             
C scaffold204|s       3078 CATCTCTGGATAGCACATATCCTAGGTATTCTGTCTCCATGGCACAGAAA 3029

  scaffold204|s      59554 GACGACTTGCGCGCATTGACGGTCAAGCCTGCGTCTCGCAACCTAATGAA 59603
                                                                             
C scaffold204|s       3028 GACGACTTGCGCGCATTGACGGTCAAGCCTGCGTCTCGCAACCTAATGAA 2979

  scaffold204|s      59604 GACCCTTCTGAGTTTATTAAGGTGATCTTCTAGGTTACCCTTGCTGATGC 59653
                                                                             
C scaffold204|s       2978 GACCCTTCTGAGTTTATTAAGGTGATCTTCTAGGTTACCCTTGCTGATGC 2929

  scaffold204|s      59654 ATAGTAAATCATCAAGATAAGTTCGGACGAACTCAAGGGTTGCCATTAGC 59703
                                                                             
C scaffold204|s       2928 ATAGTAAATCATCAAGATAAGTTCGGACGAACTCAAGGGTTGCCATTAGC 2879

  scaffold204|s      59704 TCAGACATCTTAGCTTGGAAGATGTCGGGAGAACATGCAACACCCATTGG 59753
                                                                             
C scaffold204|s       2878 TCAGACATCTTAGCTTGGAAGATGTCGGGAGAACATGCAACACCCATTGG 2829

  scaffold204|s      59754 TAACCGTAGGTAAGAGTACTTACCCCACGGAAAGATAATGGTGCATATTT 59803
                                                                             
C scaffold204|s       2828 TAACCGTAGGTAAGAGTACTTACCCCACGGAAAGATAATGGTGCATATTT 2779

  scaffold204|s      59804 TGGAGGCATCTGGATCCAATCTAATGGTGTAATAGCCCATGTTTAGGGCA 59853
                                                                             
C scaffold204|s       2778 TGGAGGCATCTGGATCCAATCTAATGGTGTAATAGCCCATGTTTAGGGCA 2729

  scaffold204|s      59854 AGGGCTGTGGCATATGTAAAGCCTTCTAGTTCCTGTAGAACAGTGCTGAT 59903
                                                                             
C scaffold204|s       2728 AGGGCTGTGGCATATGTAAAGCCTTCTAGTTCCTGTAGAACAGTGCTGAT 2679

  scaffold204|s      59904 TTTGGGAATAGGAAACGGTTTTCTCACTATCTGTTTATTTACTTCCCTAA 59953
                                                                             
C scaffold204|s       2678 TTTGGGAATAGGAAACGGTTTTCTCACTATCTGTTTATTTACTTCCCTAA 2629

  scaffold204|s      59954 AGTCGCTGACAACCCGAACGGTGTTCTCCTTCTTGGGTATGATGAATGTG 60003
                                                                             
C scaffold204|s       2628 AGTCGCTGACAACCCGAACGGTGTTCTCCTTCTTGGGTATGATGAATGTG 2579

  scaffold204|s      60004 GGTGATGCCCATTCAGAATCATCTTGCCATTTAAGTACCCCTAAGTCACA 60053
                                                                             
C scaffold204|s       2578 GGTGATGCCCATTCAGAATCATCTTGCCATTTAAGTACCCCTAAGTCACA 2529

  scaffold204|s      60054 TAGTCTTTGTACCTCTCTTTTTGTGATTTCTATGTGCTTCTTGGGTATGG 60103
                                                                             
C scaffold204|s       2528 TAGTCTTTGTACCTCTCTTTTTGTGATTTCTATGTGCTTCTTGGGTATGG 2479

  scaffold204|s      60104 GAAAAGGCCTGCCATGGTATGGCTGTGCTCCTTCCTTCAACTGGAGGGAG 60153
                                                                             
C scaffold204|s       2478 GAAAAGGCCTGCCATGGTATGGCTGTGCTCCTTCCTTCAACTGGAGGGAG 2429

  scaffold204|s      60154 ACCGGCTTACAATCCCAGTCACCTAGTTTCCCACTAAATAACTCCTCAAA 60203
                                                                             
C scaffold204|s       2428 ACCGGCTTACAATCCCAGTCACCTAGTTTCCCACTAAATAACTCCTCAAA 2379

  scaffold204|s      60204 CTCTTGTAGGAGCTCCAGTAACCTTGCTTGTTCTGGGTGTAAGATTTTTT 60253
                                                                             
C scaffold204|s       2378 CTCTTGTAGGAGCTCCAGTAACCTTGCTTGTTCTGGGTGTAAGATTTTTT 2329

  scaffold204|s      60254 TAAGTTGGATGAGGTCGTTGACTTCATTTTATTTCGAATTTTTAATTCGG 60303
                                                                             
C scaffold204|s       2328 TAAGTTGGATGAGGTCGTTGACTTCATTTTATTTCGAATTTTTAATTCGG 2279

  scaffold204|s      60304 GATTTTTCATTTTGGAACAAGATTTTTTTGATATCTTGTTTTCGTGACAG 60353
                                                                             
C scaffold204|s       2278 GATTTTTCATTTTGGAACAAGATTTTTTTGATATCTTGTTTTCGTGACAG 2229

  scaffold204|s      60354 TTGATTTAATTGATTTTGGATTTTGACTTTTACTAGTCAGGATAGCTTTA 60403
                                                                             
C scaffold204|s       2228 TTGATTTAATTGATTTTGGATTTTGACTTTTACTAGTCAGGATAGCTTTA 2179

  scaffold204|s      60404 CTCGGACTGGGGGTAGTGTAACTGTCAATTGCAGTATTTAATTTACGTTT 60453
                                                                             
C scaffold204|s       2178 CTCGGACTGGGGGTAGTGTAACTGTCAATTGCAGTATTTAATTTACGTTT 2129

  scaffold204|s      60454 CTTACATCTACGTAATTCCCCAGTGCTATCCGACCCGCACCTTCACGAAC 60503
                                                                             
C scaffold204|s       2128 CTTACATCTACGTAATTCCCCAGTGCTATCCGACCCGCACCTTCACGAAC 2079

  scaffold204|s      60504 TGTCGTCGGAGTCGCTGTCACTTTCCGAGTCATTAGCGCGACGTTTCTTG 60553
                                                                             
C scaffold204|s       2078 TGTCGTCGGAGTCGCTGTCACTTTCCGAGTCATTAGCGCGACGTTTCTTG 2029

  scaffold204|s      60554 CGCTTACTAGAATTCTTGCGGAGAGCTTTCTTCAACTCCGCCCGGACTAT 60603
                                                                             
C scaffold204|s       2028 CGCTTACTAGAATTCTTGCGGAGAGCTTTCTTCAACTCCGCCCGGACTAT 1979

  scaffold204|s      60604 CTGGGCGAAGTTCGCCCCTCGGTTTCCTTTCTTTTGAACCGGGCTTACCT 60653
                                                                             
C scaffold204|s       1978 CTGGGCGAAGTTCGCCCCTCGGTTTCCTTTCTTTTGAACCGGGCTTACCT 1929

  scaffold204|s      60654 GCGCCCCATTCTTCTTGATAGGAGTACCGTTCTTGTTATAGCGACGGCAG 60703
                                                                             
C scaffold204|s       1928 GCGCCCCATTCTTCTTGATAGGAGTACCGTTCTTGTTATAGCGACGGCAG 1879

  scaffold204|s      60704 TCACGCGTATTGTGACTTTTGTGCGGCCCCCCATGTTTCTTGCATAGCAC 60753
                                                                             
C scaffold204|s       1878 TCACGCGTATTGTGACTTTTGTGCGGCCCCCCATGTTTCTTGCATAGCAC 1829

  scaffold204|s      60754 ACAGTGCTTTTCGGTCCAGCCCACCTTCTTGGGCTTCTTGGGGATGCGGG 60803
                                                                             
C scaffold204|s       1828 ACAGTGCTTTTCGGTCCAGCCCACCTTCTTGGGCTTCTTGGGGATGCGGG 1779

  scaffold204|s      60804 AGTCCATCGACTCCATCTTCCGCTTTGTATCAGCCCCTTTTGCCTTGGTC 60853
                                                                             
C scaffold204|s       1778 AGTCCATCGACTCCATCTTCCGCTTTGTATCAGCCCCTTTTGCCTTGGTC 1729

  scaffold204|s      60854 ATGCTAGCGGGCTTGTTATCGAGTTCCGCATTGTTCTCGATATTCTCTAG 60903
                                                                             
C scaffold204|s       1728 ATGCTAGCGGGCTTGTTATCGAGTTCCGCATTGTTCTCGATATTCTCTAG 1679

  scaffold204|s      60904 GACCAATAGTAGGGCCCTAGTACTGACCGGAGTGGTATTCTCTGTGAGGT 60953
                                                                             
C scaffold204|s       1678 GACCAATAGTAGGGCCCTAGTACTGACCGGAGTGGTATTCTCTGTGAGGT 1629

  scaffold204|s      60954 CATACTGGGTTTGCCACTTGGCTGGACACATGCGCAATAGATGAGTCGCA 61003
                                                                             
C scaffold204|s       1628 CATACTGGGTTTGCCACTTGGCTGGACACATGCGCAATAGATGAGTCGCA 1579

  scaffold204|s      61004 AGGTCAGCGTCATCAAGAGGCAATACTTTCTTGGTAGCCTGATTAGCCTT 61053
                                                                             
C scaffold204|s       1578 AGGTCAGCGTCATCAAGAGGCAATACTTTCTTGGTAGCCTGATTAGCCTT 1529

  scaffold204|s      61054 CGGGCTGTAATACAGGCATGGCAATGTCTCGAGGTAGCTGTTGAGCTGTT 61103
                                                                             
C scaffold204|s       1528 CGGGCTGTAATACAGGCATGGCAATGTCTCGAGGTAGCTGTTGAGCTGTT 1479

  scaffold204|s      61104 CTACTCAGACAAAAAACTGACGAATTGAAACCCGGTTGGGCTTTTTCAGC 61153
                                                                             
C scaffold204|s       1478 CTACTCAGACAAAAAACTGACGAATTGAAACCCGGTTGGGCTTTTTCAGC 1429

  scaffold204|s      61154 GTATTTGTGATATAGTACTTGAGGGCCTCGCACGCGTCATGACGGAACAC 61203
                                                                             
C scaffold204|s       1428 GTATTTGTGATATAGTACTTGAGGGCCTCGCACGCGTCATGACGGAACAC 1379

  scaffold204|s      61204 CTGTAGTAGGTGAAACGTGACGCACTCGTGAAACGAGTTCCAAGTCTTCG 61253
                                                                             
C scaffold204|s       1378 CTGTAGTAGGTGAAACGTGACGCACTCGTGAAACGAGTTCCAAGTCTTCG 1329

  scaffold204|s      61254 TGGGAGTCTCCGTGTGCGGCACTCCCTTGATATCTTCCCAAGGAGCTTTA 61303
                                                                             
C scaffold204|s       1328 TGGGAGTCTCCGTGTGCGGCACTCCCTTGATATCTTCCCAAGGAGCTTTA 1279

  scaffold204|s      61304 GTCACTTGGGCCTTGATAATCTTCTCCCAGGGCTGACGGGCCTCGTCGGA 61353
                                                                             
C scaffold204|s       1278 GTCACTTGGGCCTTGATAATCTTCTCCCAGGGCTGACGGGCCTCGTCGGA 1229

  scaffold204|s      61354 GAGGAGGTTTCCATAAAGCTCGAAGGGCTTCACTCCAGCCGTTGCGACGG 61403
                                                                             
C scaffold204|s       1228 GAGGAGGTTTCCATAAAGCTCGAAGGGCTTCACTCCAGCCGTTGCGACGG 1179

  scaffold204|s      61404 CGAGCTTCGCATCTTCTAGAGCTTTCAAGACCTTGTCATACGTGGCCTTG 61453
                                                                             
C scaffold204|s       1178 CGAGCTTCGCATCTTCTAGAGCTTTCAAGACCTTGTCATACGTGGCCTTG 1129

  scaffold204|s      61454 GCTTCTACTAGGGCAGGTGAAGCAGCCTCGGCGGTCGTACCGGGCGCATC 61503
                                                                             
C scaffold204|s       1128 GCTTCTACTAGGGCAGGTGAAGCAGCCTCGGCGGTCGTACCGGGCGCATC 1079

  scaffold204|s      61504 TTGTTTATTGCCCCTCTTCTTTTTTTCAGCATTACGTACCGTCACGTACT 61553
                                                                             
C scaffold204|s       1078 TTGTTTATTGCCCCTCTTCTTTTTTTCAGCATTACGTACCGTCACGTACT 1029

  scaffold204|s      61554 CCTGCTTGGCTGGTTCAGCCTCGATCTTGGCTGTTTCAACAGCCTTCTCT 61603
                                                                             
C scaffold204|s       1028 CCTGCTTGGCTGGTTCAGCCTCGATCTTGGCTGTTTCAACAGCCTTCTCT 979

  scaffold204|s      61604 GCTGCCGCGAAGTCCGTGTCAAGCCCCATCTGCTTACACGCGTGAATCGC 61653
                                                                             
C scaffold204|s        978 GCTGCCGCGAAGTCCGTGTCAAGCCCCATCTGCTTACACGCGTGAATCGC 929

  scaffold204|s      61654 GGAGCGTACATGCAGTAGAAACTGCTCGGGAGTCCCGGACGCCCATACCA 61703
                                                                             
C scaffold204|s        928 GGAGCGTACATGCAGTAGAAACTGCTCGGGAGTCCCGGACGCCCATACCA 879

  scaffold204|s      61704 CCACCTTTAACTTGTTTCCCATGTTAGGGAGAGTCAACTTGAAGTAGGTG 61753
                                                                             
C scaffold204|s        878 CCACCTTTAACTTGTTTCCCATGTTAGGGAGAGTCAACTTGAAGTAGGTG 829

  scaffold204|s      61754 GTCTTTTTGTTCTTCGCGAGGGCATCCTGCACGGGATCCTGCTCAGGAAT 61803
                                                                             
C scaffold204|s        828 GTCTTTTTGTTCTTCGCGAGGGCATCCTGCACGGGATCCTGCTCAGGAAT 779

  scaffold204|s      61804 GTCACGTATGGGGGAGTTCTTCCCTCCAACGCCACCTTGGCACTCCACCC 61853
                                                                             
C scaffold204|s        778 GTCACGTATGGGGGAGTTCTTCCCTCCAACGCCACCTTGGCACTCCACCC 729

  scaffold204|s      61854 ACTTAAACCCTTCAGGAATCGCTTTCACGGAGGACATGGGTCGTAGTTTC 61903
                                                                             
C scaffold204|s        728 ACTTAAACCCTTCAGGAATCGCTTTCACGGAGGACATGGGTCGTAGTTTC 679

  scaffold204|s      61904 TCACCCAGGCTAGTGCCTAAGAAAAGCTTCTTGTAGGAACTCCTTGGTGG 61953
                                                                             
C scaffold204|s        678 TCACCCAGGCTAGTGCCTAAGAAAAGCTTCTTGTAGGAACTCCTTGGTGG 629

  scaffold204|s      61954 ACTGAGGAAAAATCGTTCGCACGGTGCCGTGCGATAAAAGACGTACTCTG 62003
                                                                             
C scaffold204|s        628 ACTGAGGAAAAATCGTTCGCACGGTGCCGTGCGATAAAAGACGTACTCTG 579

  scaffold204|s      62004 CGTTGTAAAACCTTGATTTGTTCGACCGCCTGTGGGTCGTCGGGAAGAGC 62053
                                                                             
C scaffold204|s        578 CGTTGTAAAACCTTGATTTGTTCGACCGCCTGTGGGTCGTCGGGAAGAGC 529

  scaffold204|s      62054 CTTAGTGTGGTGGAGGAGCGAGCAACTTACCGAGTTCGGCTATCGTACGA 62103
                                                                             
C scaffold204|s        528 CTTAGTGTGGTGGAGGAGCGAGCAACTTACCGAGTTCGGCTATCGTACGA 479

  scaffold204|s      62104 TAGTGACCTAAGCCGGAAGTAGTCGAAAAGTAGTTGTAGATAAACGAAGT 62153
                                                                             
C scaffold204|s        478 TAGTGACCTAAGCCGGAAGTAGTCGAAAAGTAGTTGTAGATAAACGAAGT 429

  scaffold204|s      62154 AGAAAAGATGTTCCAGTTGTTTGGAATTTTAATTTATGAGCTATTGAAAA 62203
                                                                             
C scaffold204|s        428 AGAAAAGATGTTCCAGTTGTTTGGAATTTTAATTTATGAGCTATTGAAAA 379

  scaffold204|s      62204 TGATCAACAAATGAGGATTGCCTAATGGTGATCCTCTCGATTTTATCATG 62253
                                                                             
C scaffold204|s        378 TGATCAACAAATGAGGATTGCCTAATGGTGATCCTCTCGATTTTATCATG 329

  scaffold204|s      62254 TAACTCATGTAAACAACAAGTAATATATTGGAGGCTAGTGTGTCCAATAT 62303
                                                                             
C scaffold204|s        328 TAACTCATGTAAACAACAAGTAATATATTGGAGGCTAGTGTGTCCAATAT 279

  scaffold204|s      62304 TTACAGAGAAGCTCTCACACTGCAAATTTGCTAGTTGAGAAAGTATTACA 62353
                                                                             
C scaffold204|s        278 TTACAGAGAAGCTCTCACACTGCAAATTTGCTAGTTGAGAAAGTATTACA 229

  scaffold204|s      62354 TTTTCAGGCTCTTCAGTTGGGCAGTTGACCCCTGTCAACTGCTTAACTTA 62403
                                                                             
C scaffold204|s        228 TTTTCAGGCTCTTCAGTTGGGCAGTTGACCCCTGTCAACTGCTTAACTTA 179

  scaffold204|s      62404 ACTCATTGTTTCTGAGGTGTATACCTGATAGGTATGTATCTCAAATATAT 62453
                                                                             
C scaffold204|s        178 ACTCATTGTTTCTGAGGTGTATACCTGATAGGTATGTATCTCAAATATAT 129

  scaffold204|s      62454 TCTTTCTGAGAAGGTATGAGTTGGATTTTTATATACTTCCCCTTGTTTGG 62503
                                                                             
C scaffold204|s        128 TCTTTCTGAGAAGGTATGAGTTGGATTTTTATATACTTCCCCTTGTTTGG 79

  scaffold204|s      62504 GAAGAGCAATTATCCCTAGGTCCTGAAAATGGGGTCTGTTGGGTCAGGAG 62553
                                                                             
C scaffold204|s         78 GAAGAGCAATTATCCCTAGGTCCTGAAAATGGGGTCTGTTGGGTCAGGAG 29

  scaffold204|s      62554 TACCAGTAGGTATCCTTGGCTCATGTCA 62581
                                                       
C scaffold204|s         28 TACCAGTAGGTATCCTTGGCTCATGTCA 1

Matrix = 20p45g.matrix
Kimura (with divCpGMod) = 0.00
Transitions / transversions = 1.00 (0/0)
Gap_init rate = 0.00 (1 / 5726), avg. gap size = 1.00 (1 / 1)


1526 22.93 0.95 7.36 scaffold204|size186819 62582 63000 (123817) genome_6_15486#DNA 87 480 (7) m_b2579s001i12 63031

  scaffold204|s      62582 AAGATTGAAAACCCATTTCCGACTATCTTCAGGACTTGTGTCCGGTTCCT 62631
                                         v   vv         v   i   iv    i i   v
  genome_6_1548         87 AAGATTGAAAACCCCTTTGGGACTATCTTGAGGGCTTAAGTCCAGCTCCA 136

  scaffold204|s      62632 CGGGTCCCCCGGTCGTCAAGATCACCACCTCAAATTGGCTGCTCTTACAT 62681
                            iv v  i v   i   i           i      v     iv     i
  genome_6_1548        137 CATGACCTCAGGTTGTCGAGATCACCACCCCAAATTTGCTGCCGTTACAC 186

  scaffold204|s      62682 GTCT--AACGGGGTTTTGGTTCAAAGTCCACTATGTAGAAATTGAAATGT 62729
                               --  i i i  v               i i          iv    
  genome_6_1548        187 GTCTAAAATGAGATTATGGTTCAAAGTCCACCACGTAGAAATTGGTATGT 236

  scaffold204|s      62730 TTTCTATTCTAGCCTTGAAGT--AATTGCAACATTGTGGAACTTGTGAGA 62777
                             i   ivv vi v    v  --i  v    v v   v   v     i  
  genome_6_1548        237 TTCCTACGGTTACATTGATGTCAGATAGCAAAAGTGTTGAAATTGTGGGA 286

  scaffold204|s      62778 TAACAAACACATAATGATGACACAGGATCACACATCAATGCACAATCTTT 62827
                           i----v i               iv    i i--- i    ---------
  genome_6_1548        287 C----TATACATAATGATGACACGTGATCGCG---CGATGC--------- 320

  scaffold204|s      62828 CTTTTGGTCACAATCTTTGTTATGGTTATTTGAAGAAGACAATGGACAGA 62877
                           ----  -- i i      v   iv  i   v    v    v i       
  genome_6_1548        321 ----TG--CGCGATCTTTTTTACTGTCATTAGAAGTAGACTACGGACAGA 364

  scaffold204|s      62878 CTATATGATGCTTTGCATTCAAGTCATTTTTATAGACCGTTCATACAATG 62927
                               v   ii        ivi  iv       vv     iv i  v ---
  genome_6_1548        365 CTATCTGACACTTTGCATCAGAGCAATTTTTAGTGACCGCACGTAGA--- 411

  scaffold204|s      62928 GTATATGGTACATTAGAATAGTAAGTCGTGTCCTTTGTGGATGAAAGTCC 62977
                           ----  v    i ii            iv   v  v    v v       
  genome_6_1548        412 ----ATCGTACGTCGGAATAGTAAGTCAAGTCGTTAGTGGTTCAAAGTCC 457

  scaffold204|s      62978 ACCCACTGGTTCAAAGTGAATTC 63000
                               vv                 
  genome_6_1548        458 ACCCTATGGTTCAAAGTGAATTC 480

Matrix = 20p45g.matrix
Kimura (with divCpGMod) = 22.38
Transitions / transversions = 0.98 (44/45)
Gap_init rate = 0.07 (31 / 418), avg. gap size = 1.06 (33 / 31)


11 3.57 13.79 0.00 scaffold204|size186819 64476 64504 (122313) (AATTTC)n#Simple_repeat 1 33 (0) m_b2579s252i3 63032

  scaffold204|s      64476 AATTTCGA--TCAATTTCAA--TCAATTTCAAT 64504
                                 i --          --           
  (AATTTC)n#Sim          1 AATTTCAATTTCAATTTCAATTTCAATTTCAAT 33

Matrix = Unknown
Transitions / transversions = 1.00 (1/0)
Gap_init rate = 0.07 (2 / 28), avg. gap size = 2.00 (4 / 2)


290 28.40 6.60 3.67 scaffold204|size186819 64524 64735 (122082) C rnd-5_family-869#Unknown (361) 443 226 m_b2579s001i13 63033

  scaffold204|s      64524 AAGTAATTGAAAGCCCTGCAACTATGAAAT-GGGGATCCCCT--AACTTG 64570
                             v     vv       i vi  v   vv -     iv    -- v    
C rnd-5_family-        443 AATTAATTTCAAGCCCTACTGCTTTGATTTTGGGGACGCCCTTCATCTTG 394

  scaffold204|s      64571 TTGAATCAAACATCATCCAAATCATCACACACTTCCTCTGCACAACCATC 64620
                           iv v i vvviv      ii  v ii    i          i    i - 
C rnd-5_family-        393 CAGTACCCCTTTTCATCCGGATAACTACACGCTTCCTCTGCGCAACTA-C 345

  scaffold204|s      64621 AAGATCAAGTCTACAGGCTCCCCAGCAAGTACAACATATCCAAAATGATC 64670
                            -----        v v  i vi     v v v       ii vv     
C rnd-5_family-        344 A-----AAGTCTACCGCCTTCGTAGCAACTTCTACATATCTGATTTGATC 300

  scaffold204|s      64671 ATGCAGAACATTGTTGCCAACTACTTTGTA----TTTAAACTTTTCAT-- 64714
                            i-    ii  i  ivvv   v -v     ----  v   iii   i --
C rnd-5_family-        299 AC-CAGAGTATCGTCCAGAACGA-GTTGTAAAAGTTAAAATCCTTCGTCT 252

  scaffold204|s      64715 --CATCA-AGC--TCCACAACGAAGT 64735
                           --     -   -- iv          
C rnd-5_family-        251 TCCATCACAGCTGTTGACAACGAAGT 226

Matrix = 20p45g.matrix
Kimura (with divCpGMod) = 31.66
Transitions / transversions = 0.87 (27/31)
Gap_init rate = 0.07 (15 / 211), avg. gap size = 1.47 (22 / 15)


611 25.99 3.39 0.00 scaffold204|size186819 64888 65064 (121753) genome_9_6702#DNA 510 692 (2) m_b2579s001i14 63034

  scaffold204|s      64888 AGAAT-TG-TATCACTGTCTGTGGATGTTGTCAAAGTTTCACACAGTTGA 64935
                                -  - i i        ii iv v           v ii   v   
  genome_9_6702        510 AGAATGTGCTGTTACTGTCTGCAGGGGATGTCAAAGTTTAATGCAGATGA 559

  scaffold204|s      64936 AGAGATGAACAT----AGAGGCATCCGTAAAAAGTGTAAATAACTTAGAA 64981
                              v  v vv  ---- v    v vv     v  ivii v          
  genome_9_6702        560 AGACATCATAATGATTATAGGCTTAAGTAAATAGCTCGACTAACTTAGAA 609

  scaffold204|s      64982 ATTTGACTCAAGATACTACAAAAAACTTCATGATTGTATCTGCATCTGCA 65031
                                    i     i ii          i    iiii            
  genome_9_6702        610 ATTTGACTCGAGATATTGTAAAAAACTTCGTGATCACGTCTGCATCTGCA 659

  scaffold204|s      65032 AAGCATCACACAAAAGATTGACGACCTCTAATG 65064
                           i ivv  ii v    vv     ii  v      
  genome_9_6702        660 GAAGTTCGTAAAAAACTTTGACAGCCACTAATG 692

Matrix = 20p45g.matrix
Kimura (with divCpGMod) = 28.16
Transitions / transversions = 1.19 (25/21)
Gap_init rate = 0.02 (3 / 176), avg. gap size = 2.00 (6 / 3)


1018 24.99 1.48 0.74 scaffold204|size186819 65102 65371 (121446) C genome_12_77300-9]2#Unspecified (10) 363 92 m_b2579s001i15 63035

  scaffold204|s      65102 GAATTCACTTTAAAATACTTTTTGTCGTATATCTTTGGTCCCTGATGTGT 65151
                                      i  vi  vviv    iv          i v   i    v
C genome_12_773        363 GAATTCACTTTGAACCACGACATGTCAGATATCTTTGGCCACTGGTGTGA 314

  scaffold204|s      65152 CCTCAATATGCACCTCCTGAGACTCGGC-AAGACTGCATGACCCTT-GGG 65199
                                    vv v i        i    -    i    ii      -   
C genome_12_773        313 CCTCAATATCGAACCCCTGAGACCCGGCCAAGATTGCACAACCCTTTGGG 264

  scaffold204|s      65200 ATTTTCTCAAGGGCTAAAGTCCAGCTTGATTGTTCAACAGTTTTGAGCAA 65249
                            i v           v          iv iv v  vv   i     vvi 
C genome_12_773        263 ACTATCTCAAGGGCTTAAGTCCAGCTCTACAGGTCCTCAGCTTTGACGGA 214

  scaffold204|s      65250 AGACAGGTGGGATTTAGATGTCATGACAAGCC-AAAATGGTGTAATTGTT 65298
                                 v  vi   vviv  i   i       -      i  v   v   
C genome_12_773        213 AGACAGCTGCAATTGCACTGCCATAACAAGCCAAAAATGATGAAATGGTT 164

  scaffold204|s      65299 GAAAATTCATCCTGTAGATAATGGTGTGTTTTCTAAGTAAAAGTGTGTGC 65348
                           v   i i  i  i     v v    i         v v iv iii i  i
C genome_12_773        163 CAAAGTCCACCCCGTAGAAATTGGTATGTTTTCTACGGAGTAACATATGT 114

  scaffold204|s      65349 TAGATATCAGCAGTCCTCT-GAAG 65371
                           i       i v  --    -    
C genome_12_773        113 CAGATATCGGAAG--CTCTAGAAG 92

Matrix = 20p45g.matrix
Kimura (with divCpGMod) = 29.65
Transitions / transversions = 1.03 (34/33)
Gap_init rate = 0.02 (6 / 269), avg. gap size = 1.00 (6 / 6)

967 26.93 0.63 4.23 scaffold204|size186819 65106 65423 (121394) C genome_11_129380-9]2#Unspecified (0) 536 230 m_b2579s001i16 63035

  scaffold204|s      65106 TCACTTTAAAATACTTTTTGTCGTATATCTTTGGTCCCTGATGTGTCCTC 65155
                                  i  vi i vvv    ivi        ii vv  i v  v    
C genome_11_129        536 TCACTTTGAACCATTGAATGTCAGGTATCTTTGACCAATGGTTTGGCCTC 487

  scaffold204|s      65156 AATATGCACCTCCTGAGACTCGGC-AAGACTGCATGACCCTT-GGGATTT 65203
                                vi   i        i    -    i    ii      -    i v
C genome_11_129        486 AATATCTACCCCCTGAGACCCGGCCAAGATTGCACAACCCTTTGGGACTA 437

  scaffold204|s      65204 TCTCAAGGGCTAAAGTCCAGCTTGATTGTTCAACAGTTTTGAGCAAAGAC 65253
                              v i     v          i  iv v  vv   i  i    i v   
C genome_11_129        436 TCTGAGGGGCTTAAGTCCAGCTCGACAGGTCCTCAGCTTCGAGCGACGAC 387

  scaffold204|s      65254 AGGTGGGATTTAGATGTCATGACAAGCCAAAATGGTGTAATTGTTGAAAA 65303
                             v  vi   vvi   i   i      ---------     v   v   i
C genome_11_129        386 AGCTGCAATTGCAATGCCATAACAAGC---------GTAATGGTTCAAAG 346

  scaffold204|s      65304 TTCATCCTGTAGATAATGGTGTGTTTTCTAAGTAAAAGTGTGTGCTAGAT 65353
                            i  i vi     v v    i         v v  i iv  i  ii    
C genome_11_129        345 TCCACCACGTAGAAATTGGTATGTTTTCTACGGAAGAAAGTATGTCAGAT 296

  scaffold204|s      65354 ATCAGCAGTCCTCTGAAGCAATGCTAAAAAGTTTGGGATGCACTCAATAT 65403
                              ivv  ii i v   v v  -       -    v  -    v  vvi 
C genome_11_129        295 ATCGTAAGCTCCCAGAACCCAT-CTAAAAA-TTTGCGA-GCACGCACAGT 249

  scaffold204|s      65404 TTTCACACACAATATATTGC 65423
                            i   vv      -      
C genome_11_129        248 TCTCAACCACAAT-TATTGC 230

Matrix = 20p45g.matrix
Kimura (with divCpGMod) = 31.23
Transitions / transversions = 1.00 (41/41)
Gap_init rate = 0.05 (15 / 317), avg. gap size = 1.00 (15 / 15)


313 24.05 1.25 1.25 scaffold204|size186819 65615 65694 (121123) rnd-1_family-958#Unknown 609 688 (879) m_b2579s001i17 63036

  scaffold204|s      65615 GATTCCTGTCTTCTGTGTCA-TGAGAATGCCTTCTTTTTGTGCTGGAAGA 65663
                                        ii    i-? i  v v i i  i    i         
  rnd-1_family-        609 GATTCCTGTCTTCCATGTCGCNGGGACTTCTTCCTCTTTGCGCTGGAAGA 658

  scaffold204|s      65664 TGAGCACATGAGAGACAACTTCTTCCAGAAC 65694
                              vv  iii v    ?i i  -v  ?  ? 
  rnd-1_family-        659 TGATGACGCAACAGACNGCCTC-GCCNGANC 688

Matrix = 20p45g.matrix
Kimura (with divCpGMod) = 26.26
Transitions / transversions = 2.17 (13/6)
Gap_init rate = 0.03 (2 / 79), avg. gap size = 1.00 (2 / 2)


1852 18.53 9.30 0.78 scaffold204|size186819 65695 66167 (120650) C genome_4_3041#DNA (0) 514 2 m_b2579s001i18 63037

  scaffold204|s      65695 AGCAAGACAGGCAACTTCACCAACTTTTTGGTGATTGGTCAATAGTTGGT 65744
                                            ii    i    v  ii       i         
C genome_4_3041        514 AGCAAGACAGGCAACTTTGCCAATTTTTAGGCAATTGGTCGATAGTTGGT 465

  scaffold204|s      65745 TGATAGTTTTTTTGGTTGATATTAGTCAATAGAATGTCAACT-GCTCGAG 65793
                           i    --              v i  ii    vv    i  i-   v   
C genome_4_3041        464 CGATA--TTTTTTGGTTGATAGTGGTTGATAGCCTGTCGACCAGCTAGAG 417

  scaffold204|s      65794 TCAATA-TTCACCCATTGATTGACATTTTGGTCGATATGAGTCGACATT- 65841
                                 -   i   v iv      v       i  i  v   i  i   -
C genome_4_3041        416 TCAATATTTCGCCCTTCTATTGACTTTTTGGTTGACATCAGTTGATATTA 367

  scaffold204|s      65842 TTGACTTTTG--TTTTATACTTGTTG---TG---------ATATTGAT-T 65876
                           v         --            i ---  --------- v      -v
C genome_4_3041        366 ATGACTTTTGTTTTTTATACTTGTCGATATGTCAACCACAAAATTGATAA 317

  scaffold204|s      65877 TTTTGACAAATGATAAAATCGTCAATAACCGGTTAA-----------TAT 65915
                            v       i    i  ivv       iii   i  -----------   
C genome_4_3041        316 TATTGACAAGTGATGAAGAGGTCAATAGTTGGTCAACTGTTGGTATGTAT 267

  scaffold204|s      65916 CGTACCATAACCTTCTGCAG---TT---AA---GTTGATAGATGGTCAAT 65956
                           i                   ---  ---  ---        v     i v
C genome_4_3041        266 TGTACCATAACCTTCTGCAGCACTTGCCAATTGGTTGATAGTTGGTCGAG 217

  scaffold204|s      65957 ATCAG-GGTCAATAATATTGACTCACCGAGTCAA-GATATCAATG-AAAA 66003
                            iv  -    i                v    i -i    i    -    
C genome_4_3041        216 ACAAGTGGTCGATAATATTGACTCACCCAGTCGACAATATTAATGAAAAA 167

  scaffold204|s      66004 AGTTGATACTTCGCCCATCTATTAAGGCTTTTGTT-GCAGGAGTGGATAT 66052
                              ii   i  i    v     i  v i   v  i-i  vi   vi i  
C genome_4_3041        166 AGTCAATATTTTGCCCTTCTATCAATGTTTTGGTCAACACAAGTCAACAT 117

  scaffold204|s      66053 TATCAACTGTGTTGTTGATATTATTGACATTTTTCAATCCCATC-AT-AA 66100
                              ii   i   v       i                       -  -  
C genome_4_3041        116 TATTGACTATGTAGTTGATACTATTGACATTTTTCAATCCCATCAATAAA 67

  scaffold204|s      66101 TTGTCCATAGCAACTATACTTTGTTGATAGTTGAGAAATTGTTTTTGCAA 66150
                            v  iv   i ivvv      v  i         vv   --    v    
C genome_4_3041         66 TGGTTGATAACGTAGATACTTGGTCGATAGTTGACCAAT--TTTTGGCAA 19

  scaffold204|s      66151 AGTTGTCTGTCTTGCTG 66167
                                i           
C genome_4_3041         18 AGTTGCCTGTCTTGCTG 2

Matrix = 20p45g.matrix
Kimura (with divCpGMod) = 18.98
Transitions / transversions = 1.56 (53/34)
Gap_init rate = 0.04 (21 / 472), avg. gap size = 2.29 (48 / 21)


1653 26.87 9.97 2.48 scaffold204|size186819 66167 66918 (119899) rnd-1_family-958#Unknown 691 1497 (70) m_b2579s001i19 63036

  scaffold204|s      66167 GAAGGAAAGCCAAGGATAATAAACCCGTGGT----AGT--------TGAA 66204
                               v    vvi  i  ii      i     ----   --------  iv
  rnd-1_family-        691 GAAGTAAAGGGGAGAATGGTAAACCTGTGGTCCGCAGTGCTGCANATGGT 740

  scaffold204|s      66205 TTGAGATGTAGTGCGCTGATGGAAGATGTGATTTCTATTGCCAATATTTC 66254
                                i v    ? vv ?v v  vi i viv     i  v    i     
  rnd-1_family-        741 TTGAGGTCTAGTNCCATNTTCGACAACGAACTTTCTGTTCCCAACATTTC 790

  scaffold204|s      66255 TGTCCTGATTCTGGTTTGTTTGACTCCTGCATTCATCTGCAAAAAATACG 66304
                           i      v                v  i  vi     ?     v iv i 
  rnd-1_family-        791 CGTCCTGCTTCTGGTTTGTTTGACACCCGCTCTCATCNGCAAACAGGATG 840

  scaffold204|s      66305 CAGTCTGGGGGCGGAT-GATATTTATT--GTGTGCTTCAATCCAAACATC 66351
                           i    i   ---v   -v  v  i   --v     --   ?      v  
  rnd-1_family-        841 TAGTCCGGG---TGATCTATCTTCATTTCTTGTGC--CAANCCAAACCTC 885

  scaffold204|s      66352 TCACTCACTTCCACCTCATTTTGTTCAAGATCTAT----------TGGCC 66391
                                 v       i      iv    v i  ii ---------- vii 
  rnd-1_family-        886 TCACTCTCTTCCACTTCATTTCCTTCACGGTCCGTGTACACAGGATTATC 935

  scaffold204|s      66392 ATGAG--CAGAAGATTTTTG--------------TCATACATTTACT--- 66422
                           vi   --v  iv   v    --------------  i  ?  v    ---
  rnd-1_family-        936 TCGAGGTGAGGCGATGTTTGCATCNACCATTTCATCGTANATATACTCGT 985

  scaffold204|s      66423 ---------TTATGTCTAGTAGCTTTGTCCAGTCTGTATG----GACAT- 66458
                           ---------      iiii?              ? i i ----  ?ii-
  rnd-1_family-        986 ACATTTGCTTTATGTTCGANAGCTTTGTCCAGTCNGCACGATTCGANGCA 1035

  scaffold204|s      66459 TGCTTGTCAAAAGCATTTAAAACAATCAAACTGGCACATTACTTGTATAA 66508
                           vi   v  vvvvviv  ii        ?i      iiiiii   v -   
  rnd-1_family-       1036 AACTTCTCTCCCTTCTTCGAAACAATCNGACTGGCGTGCCGCTTCT-TAA 1084

  scaffold204|s      66509 AA-CCCACCTCTGA-TTCTACTAACAAGACCATAGCTTTCCAAGTACGAG 66556
                            i-   i  v ii -  i ? ii  i vv     v  v iii i v    
  rnd-1_family-       1085 AGCCCCGCCACCAATTTTTNCCGACGACCCCATATCTGTTTGAATTCGAG 1134

  scaffold204|s      66557 GCACATGCTTTTTGAATTCTGTCAAAGTCTCTGACAAAGTCTCTGATATA 66606
                            i  i    iv     -------  ---- ?? v   ?v      vi  v
  rnd-1_family-       1135 GTACGTGCTCGTTGAA-------AA----TNNGTCAANCTCTCTGCCATT 1173

  scaffold204|s      66607 TCTGTCTCTCTAATAATATCATTCATGATTG---TTACTTTGTTGCAAGC 66653
                             i     v     v v   i          ---  i i i? i  i  i
  rnd-1_family-       1174 TCCGTCTCGCTAATCAAATCGTTCATGATTGCTATTGCCTCNTCGCGAGT 1223

  scaffold204|s      66654 AAGAGGCTCGCTAATCTTTC----GTGAATGCAGGTTT----CGAGGCTT 66695
                              ?    v? v        ----v         i   ---- i    i?
  rnd-1_family-       1224 AAGNGGCTGNCGAATCTTTCCCATCTGAATGCAGATTTCAACCAAGGCCN 1273

  scaffold204|s      66696 AATCAGCTTTTGTGAAATGGTAGCTTAGTGCTTGAATGAGTGTGAGCCAG 66745
                           vv  i  -v i ? v      i vvv?    ii ii     iv    ?  
  rnd-1_family-       1274 TTTCGGC-ATCGNGCAATGGTGGAGANGTGCCCGGGTGAGTAGGAGCNAG 1322

  scaffold204|s      66746 ACTCCCTTGTTTGATTTGACTGCTCGATGTGTTCCACAGAAATATTGCTA 66795
                                  i?i  v   i    v  iiv   -    i   i     i  ? 
  rnd-1_family-       1323 ACTCCCTCNCTTTATTCGACTCCTTACTGT-TTCCGCAGGAATATCGCNA 1371

  scaffold204|s      66796 CTAACACCAAATTCATCCTTCTTCATATTT-ATGACATGCGCACGATAGC 66844
                                i     i  v         - ii i-     v v v vv  v   
  rnd-1_family-       1372 CTAACGCCAAACTCCTCCTTCTTC-TGCTCAATGACCTCCTCCAGAAAGC 1420

  scaffold204|s      66845 TTTTCATTGTCATCTTCTTTTGACCTTTTTACTG--AGT-AGTTCGCTGT 66891
                           i iv    iivi    vi    iii  i  vv  --   -      i   
  rnd-1_family-       1421 CTCGCATTACAGTCTTGCTTTGGTTTTCTTTATGGAAGTGAGTTCGTTGT 1470

  scaffold204|s      66892 CATACGCGTGCACAATGGCATGAACAC 66918
                           ?i  i  v ?ii i       vv    
  rnd-1_family-       1471 NGTATGCCTNTGCGATGGCATTCACAC 1497

Matrix = 20p45g.matrix
Kimura (with divCpGMod) = 29.10
Transitions / transversions = 1.35 (113/84)
Gap_init rate = 0.05 (38 / 751), avg. gap size = 2.50 (95 / 38)


1632 23.51 4.15 1.95 scaffold204|size186819 68998 69600 (117217) C rnd-4_family-227#LINE/Ambal (1) 7628 7013 m_b2579s001i20 63038

  scaffold204|s      68998 CAACAACAACAACTTAGCAAATGAGGTATGTGTTA--CGCTACCTAGACA 69045
                                            v    v      ?iv   --iv           
C rnd-4_family-       7628 CAACAACAACAACTTAGGAAATTAGGTATNCTTTAATTTCTACCTAGACA 7579

  scaffold204|s      69046 TATTTAACCCTACCGGAGTCTTTAGGCTCCC--AATGT---AATGCATTG 69090
                                    v v          i vi v  v--   v --- i v ii--
C rnd-4_family-       7578 TATTTAACCGTTCCGGAGTCTTCATACGCCGGGAATTTTTAAGTTCGC-- 7531

  scaffold204|s      69091 AGAGGGGCGGTCGTAACCGCCTGAGAGT-CGGGCTCTCCTTCCAGGGACT 69139
                             v vv       i    i        v-i iv             ?vi 
C rnd-4_family-       7530 AGCGTTGCGGTCGCAACCACCTGAGAGGGTGACCTCTCCTTCCAGGNTTT 7481

  scaffold204|s      69140 TT----CCTGGGCAGATAAAGCAGTGCCTCATG---TTTGTGTACGCTGA 69182
                            i----        i       iiv  i i   ---  ? -  ---  vi
C rnd-4_family-       7480 TCGTACCCTGGGCAAATAAAGCGAAGCTTTATGATATTNG-GT---CTCG 7435

  scaffold204|s      69183 GTCAAGCGATGTCTTTC---TCTAGCTGATCT-AATGGCTAATAGCCAGT 69228
                           i  iv viv  ?vi v ---i vi  i -   -?  v  ? ?i       
C rnd-4_family-       7434 ATCGTGGACTGNACTGCGAGCCGGGCCG-TCTGNATCGCNANCAGCCAGT 7386

  scaffold204|s      69229 AGCTCTCCTTTTCCCCTGTTGATGAATCCATCTCCTCTAAATTCACCTCC 69278
                              ?i  ii    i  i vv  vv?v      v?i  ii?i ii i   ?
C rnd-4_family-       7385 AGCNTTCTCTTTCTCCCGAGGAGTNCTCCATCGNTTCCGNGTCTATCTCN 7336

  scaffold204|s      69279 AGCATCCATTTATCCTGTTCCGCTAGTCCTTCTCCTCCCAGTTCCATTTG 69328
                                      i  ? ?   i              ?  ?     i     
C rnd-4_family-       7335 AGCATCCATTTGTCNTNTTCTGCTAGTCCTTCTCCNCCNAGTTCTATTTG 7286

  scaffold204|s      69329 AGTTTCTATCTACTGCAGCAACTGTTCTTTTCCTTTAGTAGCGATCATGC 69378
                           ?     ?    vi  ? ?v ii     i  ?  i  v  ?  v iv?v  
C rnd-4_family-       7285 NGTTTCNATCTCTTGNANGAGTTGTTCCTTNCCCTTTGTNGCTACGNAGC 7236

  scaffold204|s      69379 CAGCAGTGTCATCGTGCATCATGATGTTCCGGTAAATCCACACCCCATGA 69428
                            v ?vi v ii     ?   i ?     ?  i  i     ?  ?  i  v
C rnd-4_family-       7235 CCGNCATCTTGTCGTGNATCGTNATGTTNCGATAGATCCANACNCCGTGT 7186

  scaffold204|s      69429 GTAGCTTCCAATAGTTTTTGCACTAATTGC-TGTGCCCATATTTCCACTG 69477
                             i  i  v ??       v? - ? v   -  v     ??i  --i   
C rnd-4_family-       7185 GTGGCCTCGANNAGTTTTTTNA-TNAGTGCGTGAGCCCANNCTT--GCTG 7139

  scaffold204|s      69478 TGAG-GCCGGC-ATGGTCTTCGAGTACCGCACTGTG--ATCCAACAGTAG 69523
                           i  ?-  iv  -    vvvi v  ? -  i-     --i  ? i?  v  
C rnd-4_family-       7138 CGANAGCTTGCAATGGGGGCCTAGNA-CGT-CTGTGGAGTCNAGNAGGAG 7091

  scaffold204|s      69524 CAATTCTGCCGAGATCATCCCTTCCATCATTCTTGACCGACCGATCCGCT 69573
                           v i   iviv    ?   ?  i      i ?  vvi  i?     ?ivv 
C rnd-4_family-       7090 GAGTTCCTTGGAGANCATNCCCTCCATCGTNCTGCGCCANCCGATNTTGT 7041

  scaffold204|s      69574 CTTG-GAGGAAATAATGGCCTCGTACTG 69600
                               -  ?vi?  i v   ?vi   i  
C rnd-4_family-       7040 CTTGNGANCGNATGAAGGCNGTGTATTG 7013

Matrix = 20p45g.matrix
Kimura (with divCpGMod) = 27.78
Transitions / transversions = 1.24 (77/62)
Gap_init rate = 0.04 (25 / 602), avg. gap size = 1.48 (37 / 25)


1209 21.68 0.96 0.64 scaffold204|size186819 69740 70050 (116767) C rnd-1_family-1012#Unknown (108) 336 25 m_b2579s001i21 63039

  scaffold204|s      69740 ACCCGACCTACCTCCTGACATTGTAAA--AGGTGTACTGTCGTCTCCTTG 69787
                             i v?     i  ii i  --     --     ii i            
C rnd-1_family-        336 ACTCTNCCTACTTCTCGGCA--GTAAAGGAGGTGCGCCGTCGTCTCCTTG 289

  scaffold204|s      69788 CAGATAGTGCAGCTTGGGCATTTGTTACCTAGGTAAGCAAACGCTTTCTG 69837
                            i?  ? ?      ?          iv       i?  i?  v    i  
C rnd-1_family-        288 CGNATNGNGCAGCTNGGGCATTTGTCTCCTAGGTGNGCGNACTCTTTTTG 239

  scaffold204|s      69838 TTTTGCCAGGTTTCCGAGGACGGCGGAGACGCCGAAGACTTGCTTGCTAG 69887
                              v v?     ?  v  ?  v     ?  v     ?     i  ? i? 
C rnd-1_family-        238 TTTGGANAGGTTNCCTAGNACCGCGGANACCCCGAANACTTGTTTNCCNG 189

  scaffold204|s      69888 CAAAGAGCTGGAACATTTTTGGAAGTTCGTTCAAGGTGCGGTGTGTGATT 69937
                            i  ?  i           i  i  ??i  vi i?   ?v   ?iivvi 
C rnd-1_family-        188 CGAANAGTTGGAACATTTTCGGGAGNNTGTGTAGNGTGNCGTGNACTTCT 139

  scaffold204|s      69938 TCCCATGCAACCTCTTCGAATTGATCTGCCGACAGGAT-CCCTAAGGAGT 69986
                                v  i     ?        vv  v v iv  ?  -  v  i?vvi 
C rnd-1_family-        138 TCCCAGGCGACCTCNTCGAATTGCGCTTCGGGGAGNATGCCGTAGNTTAT 89

  scaffold204|s      69987 TGAATAGGGATTTCACCTCCGCCTTGTGGGTAACATACCGTAGCACAGAT 70036
                           i   ?  ??? i ?i i  ivv      ? ii??iv i  ?  vi i ?v
C rnd-1_family-         88 CGAANAGNNNTCTNGCTTCTTGCTTGTGNGCGNNGAATCGNAGGGCGGNG 39

  scaffold204|s      70037 TCAGTGTCCGATGT 70050
                             v        ?  
C rnd-1_family-         38 TCCGTGTCCGANGT 25

Matrix = 20p45g.matrix
Kimura (with divCpGMod) = 24.43
Transitions / transversions = 1.48 (40/27)
Gap_init rate = 0.01 (4 / 310), avg. gap size = 1.25 (5 / 4)


783 30.31 4.13 3.89 scaffold204|size186819 69764 70199 (116618) C rnd-4_family-227#LINE/Ambal (785) 6844 6408 m_b2579s001i22 63038

  scaffold204|s      69764 AAAAGGTGTACTGTCGTCTCCTTGCAGATAGT-GCAGCTTGGGCATTTGT 69812
                            ii  i   vii  i     i    i i-  i-   ii v      v ? 
C rnd-4_family-       6844 AGGAGATGTCTCGTTGTCTCTTTGCGGG-AGCAGCAATTGGGGCATGTNT 6796

  scaffold204|s      69813 TACCTAGGTAAGCAAACGCTTTCTGTTTTGCCAGGTTTCCGAGGACGGCG 69862
                           iv  ?    ii  i  vv          v v   i v   v     v   
C rnd-4_family-       6795 CTCCNAGGTGGGCGAAGTCTTTCTGTTTAGACAGATATCCTAGGACCGCG 6746

  scaffold204|s      69863 GAGACGCCGAAGACTTGCTTGCTAGCAAAGAGCTGGAACATTTTTGGAAG 69912
                             v  ?   v v  i  i  ? i   i  v ii              v v
C rnd-4_family-       6745 GACACNCCGTATACCTGTTTNCCAGCGAACAATTGGAACATTTTTGGTAT 6696

  scaffold204|s      69913 TTCGTTCAAGGTGCGGTGT-GTGATTTCCCATGCAACCTCTTCGAATTGA 69961
                           vii  vi ii  vivi  v-    i      v  i  i  v     vvvv
C rnd-4_family-       6695 GCTGTGTAGAGTTTTATGGAGTGACTTCCCAGGCGACTTCGTCGAAGGCT 6646

  scaffold204|s      69962 TCTGCCGACAGGATCCCTAAGGAGTTGAATAGGGATTTCACCTCCGCCTT 70011
                             v i   v     v  v ivvi vi   ?  v      i i  ivv   
C rnd-4_family-       6645 TCAGTCGAAAGGATGCCGAGCCGGGCGAANAGCGATTTCGCTTCTTGCTT 6596

  scaffold204|s      70012 GTGGGTAACATACCGTAGCACAGATTCAGTGTCCGATGT-CAGTTTGTGG 70060
                           i  v iivvi  i  ?  vivi  v  v v   ?  v  -  v   i - 
C rnd-4_family-       6595 ATGCGCGTAGTATCGNAGGGAGGAGTCCGAGTCNGAAGTGCATTTTAT-G 6547

  scaffold204|s      70061 TTGTTGACGACAATGGACAGGGATTC----GGAA---------GG--TAG 70095
                            vi i  ii iv   ivv    i   ----    ---------  -- v 
C rnd-4_family-       6546 TGATCGATAATCATGACAAGGGGTTCAAGNGGAAATGCGCATTGGACTTG 6497

  scaffold204|s      70096 CTGAGGGTAAGGGGCACTGTCTGTGCTGCTCTCTATGATTTCACGTTTTG 70145
                              -    --    i -   -----------  i  v  iiiv  i    
C rnd-4_family-       6496 CTG-GGGT--GGGGTA-TGT-----------TCCATTATCCTTCGCTTTG 6462

  scaffold204|s      70146 CTGCTGCATCGCAAGTGCAGTTCAGTTGTGACGGGTGTGTGAGCTCTTTC 70195
                             v v  i     i i      ?     ?  ?  ?i ? v   i iv v 
C rnd-4_family-       6461 CTTCGGCGTCGCAGGCGCAGTTNAGTTGNGANGGNCGNGAGAGTTTGTGC 6412

  scaffold204|s      70196 CAGT 70199
                               
C rnd-4_family-       6411 CAGT 6408

Matrix = 20p45g.matrix
Kimura (with divCpGMod) = 35.86
Transitions / transversions = 1.12 (67/60)
Gap_init rate = 0.05 (23 / 435), avg. gap size = 1.52 (35 / 23)


1491 20.91 1.24 1.49 scaffold204|size186819 70199 70601 (116216) C rnd-1_family-955#Unknown (111) 485 84 m_b2579s001i23 63040

  scaffold204|s      70199 TGCCATGAGTGGTAAGAATTTTTAAAATGTCTGCATGTTTCCATTTGGGA 70248
                            ?  i  ?iv  iv iv i   ? ii     ?  i  i     ?      
C rnd-1_family-        485 TNCCGTGNAGGGCTAATACTTTNAGGATGTCNGCGTGCTTCCANTTGGGA 436

  scaffold204|s      70249 GGCACCCGTGAAGGCGGCAAGTTGGACAAGGTGTGCAGAGCTCCCATGCA 70298
                             v i   v  vvv v -i  v    v vv  ? vv  ?  ?   i    
C rnd-1_family-        435 GGGATCCGGGATTTCTG-GAGATGGAGACTGTNTTGAGNGCNCCCGTGCA 387

  scaffold204|s      70299 ATCGGAGTATATGTCAACTCTCCCGGAGAGAGTCGGTCGCATTTCGCTTA 70348
                           i  ?     v  v ??  ivvi  vvv   ivi   i  ---- v?    
C rnd-1_family-        386 GTCNGAGTAGATCTNNACCGATCCTTCGAGGTCCGGCCG----TGNCTTA 341

  scaffold204|s      70349 -GA---CTGTGTAGGATAAGGTGTATCGCCATCAAGCCCAAGAGCTCCCC 70394
                           -  ---     ?     ?     ?  ?    ?? i   ? i?  i  ?  
C rnd-1_family-        340 TGAACGCTGTGNAGGATNAGGTGNATNGCCANNAGGCCNAGNAGTTCNCC 291

  scaffold204|s      70395 TCGGAACGCGTTGGCTGAAAGAGAGCG-GTCCGCAAATGACAGGGACAGT 70443
                                 ?        ?  ii i  -  -   ? i? ??  ?         
C rnd-1_family-        290 TCGGAANGCGTTGGCNGAGGGGGA-CGCGTCNGTNANNGANAGGGACAGT 242

  scaffold204|s      70444 TGCCCTCCACTTCTGGAGCACTCAAACATAATTGCAGCAGAGCATGTGTG 70493
                           i    v  i iiiiv     i  ? vv  i  i  v  ?     ?ii  ?
C rnd-1_family-        241 CGCCCGCCGCCCTCTGAGCATTCNATGATGATCGCCGCNGAGCANACGTN 192

  scaffold204|s      70494 TGGATGTAACTCTCGGAGGAAGGACCCGTCTGAGACGCACATCAAGGTTC 70543
                              i  ? ii  i v  v ? ?  ?     i        ?  ? i?  v 
C rnd-1_family-        191 TGGGTGNAGTTCCCTGATGNANGANCCGTCCGAGACGCANATNAGNGTGC 142

  scaffold204|s      70544 CTGCTTGTATCGCCTCATATAACCATGAGCCGTCTCCCGTGAACTTCAGA 70593
                             v? i ?  i  ?  i    ?   ? ?      ?  ? ? v i     i
C rnd-1_family-        141 CTTNTCGNATTGCNTCGTATANCCANGNGCCGTCNCCNGNGTATTTCAGG 92

  scaffold204|s      70594 TTCTTCCA 70601
                            i? i   
C rnd-1_family-         91 TCNTCCCA 84

Matrix = 20p45g.matrix
Kimura (with divCpGMod) = 24.90
Transitions / transversions = 1.44 (49/34)
Gap_init rate = 0.02 (9 / 402), avg. gap size = 1.22 (11 / 9)


592 30.24 4.91 4.50 scaffold204|size186819 70216 70724 (116093) C rnd-4_family-227#LINE/Ambal (1299) 6330 5820 m_b2579s001i24 63038

  scaffold204|s      70216 ATTTTTAAAATGTCTGCATGTTTCCATTTGGGAGGCA--CCCGTGAAGGC 70263
                            ii  v ii i      i              i  v --    v vi  v
C rnd-4_family-       6330 ACCTTAAGGACGTCTGCGTGTTTCCATTTGGGGGGAATGCCCGAGCGGGG 6281

  scaffold204|s      70264 G-GCAAGTTGGACAAGGTGTGCAGAGCTCCCATGCAATCGGAGTATATGT 70312
                            -  ivv   --- v   vi i iv  i  ii       v  i  v  v 
C rnd-4_family-       6280 GAGCGTTTTG---ATGGTTCGTAACGCCCCTGTGCAATCCGAATAGATCT 6234

  scaffold204|s      70313 CAACTCT--CCCGGAGAGAGTCGGTCGCATTTCGCTTAGACTGTGTAGGA 70360
                           ivi v i--   v vv i       i viii v ivv vi     ?    
C rnd-4_family-       6233 TTGCACCGACCCTGTTAAAGTCGGTTGGGCCTGGTGGATGCTGTGNAGGA 6184

  scaffold204|s      70361 TAAGGTGTATCGCCATCAAGCCCAAGAGCTCCCCTCGGAACGCGTTGGCT 70410
                            i     v        v i   ? v   i  i  i  i  v        v
C rnd-4_family-       6183 TGAGGTGGATCGCCATAAGGCCNATGAGTTCTCCCCGAAAGGCGTTGGCA 6134

  scaffold204|s      70411 GAAAGAGAGCG-GTC---CGCAAATGACAGGGA--CAGTTGCCCTCCACT 70454
                             ?i i  -  -   ---  i i -  v  v  -- i   ---  -i   
C rnd-4_family-       6133 GANGGGGA-CGTGTCTGTCGTAGA-GAAAGTGAGNCGGTT---CT-TACT 6090

  scaffold204|s      70455 -TCTGGAGCACTCAAACATAATT---GCAGCAGAGCATGTGTGTGGATGT 70500
                           -  ?vv -     ---   i   ---  v ?i     ?iiv?vv  i  v
C rnd-4_family-       6089 GTCNCCA-CACTC---CATGATTACCGCTGNGGAGCANACCNCAGGGTGG 6044

  scaffold204|s      70501 AACTCTCGGAGGAAGGACCCGTCTGAGACGCACATCAAGGTTCCTGCTTG 70550
                            i   i ?v vi? ?  v     v  v  i  v     v  v  -  vv 
C rnd-4_family-       6043 AGCTCCCNTATANANGAGCCGTCGGACACACAGATCAATGTGCC-GCGGG 5995

  scaffold204|s      70551 -TATCGCCTCATATAACCATGAG-CCGTCTCCCGTGAACTTCAGATTCTT 70598
                           -v  ? vi vi    ?   v   -     -  i v v v ?   i i v 
C rnd-4_family-       5994 AGATNGATTGGTATANCCAGGAGCCCGTC-CCTGAGTAGTNCAGGTCCGT 5946

  scaffold204|s      70599 CCAGATCCTCGGATATT--GCCACGATTGTAAGATATCAAGGAAATGGTG 70646
                             -- i vvi  v i  --i   v  vv    v ii  iv    i  ivi
C rnd-4_family-       5945 CC--ACCAGTGGTTGTTCGACCAAGAGAGTAACACGTCGTGGAAGTGAGA 5898

  scaffold204|s      70647 AAAGACCTTTCGC-CGTGGAGTGAACTTGGTG--TGGGATCTTAGCA--- 70690
                            ii  ivv  v v-  v ii   i---     --  i   -v  i  ---
C rnd-4_family-       5897 AGGGATGGTTGGAGCGGGAGGTGG---TGGTGTATGAGAT-GTAACAATT 5852

  scaffold204|s      70691 CAATTGTTTCGGGTTGGGTGTCGTTGATGGAGCA 70724
                           v i     ? v  v  v  i    --i       
C rnd-4_family-       5851 AAGTTGTTNCCGGGTGCGTATCGT--GTGGAGCA 5820

Matrix = 20p45g.matrix
Kimura (with divCpGMod) = 37.63
Transitions / transversions = 0.99 (73/74)
Gap_init rate = 0.07 (37 / 508), avg. gap size = 1.30 (48 / 37)


2593 24.76 0.95 1.07 scaffold204|size186819 70861 71705 (115112) C rnd-1_family-956#Unknown (15) 862 19 m_b2579s001i26 63041

  scaffold204|s      70861 GGGTCATACCTCCATTGCCATATCACGTG---AGTATGATGAATGAACTC 70907
                                i  i vv   v?   ?  ? i   ---i  v   v   i ---- 
C rnd-1_family-        862 GGGTCGTATCGGCATGNCCANATNATGTGTGGGGTCTGAGGAACG----C 817

  scaffold204|s      70908 TCCAAGTCGTTGTCGTCGGCGTCCCCCTGGGGCAAGGTGTCCAAGTGCTT 70957
                           v  v   iviv viv?  v v?  v  i     i  v  vvvi ?v    
C rnd-1_family-        816 GCCCAGTTTCGGGTTNCGTCTNCCGCCCGGGGCGAGTTGGGAGANGGCTT 767

  scaffold204|s      70958 CTTGTCATAAGTTGAAAGCGCTGGGGGGCGGACGCTGTTTTCCAAACCG- 71006
                             i?i    i?vi   i    v?     ?  vi     i ?  i  ?  -
C rnd-1_family-        766 CTCNCCATAGNGCGAAGGCGCGNGGGGGNGGTTGCTGTCTNCCGAANCGG 717

  scaffold204|s      71007 TAGACTAGACCAT-CTCTGTCCTGCTTCCCTTGGTTGCAAACATTTTGGA 71055
                             ?i- i      - vv  i  v?iv  v --  v? v iii   vv vi
C rnd-1_family-        716 TANG-TGGACCATGCGGTGCCCGNTGTCGC--GGGNGGAGGTATTGGGCG 670

  scaffold204|s      71056 TTGATTGTGTTACCGTCTGCATTGAACACATCAGAGTCGAATAACACTTG 71105
                                v  ?i ?     ?  ? i   ?  i  ?  v     ? i      
C rnd-1_family-        669 TTGATGGTNCTNCCGTCNGCNTCGAANACGTCNGATTCGAANAGCACTTG 620

  scaffold204|s      71106 TTGGTGTAGCCTGACCAT-ATTCAGGATTCTGCAATCATCCATTGTATAT 71154
                                 ?  ? v?   i -?  v     ii    v  ?   ivv vi   
C rnd-1_family-        619 TTGGTGNAGNCGNACCGTGNTTGAGGATCTTGCATTCNTCCGGGGAGTAT 570

  scaffold204|s      71155 CCTGCTGATTCGAAGGATGTCATCAACCATTGATCATGATGTCTTGGTGG 71204
                             v  ivi      ? vi i   ? i   iivi  i  v v   v  ?i 
C rnd-1_family-        569 CCGGCCTGTTCGAANGCCGCCATNAGCCACCTGTCGTGCTCTCTGGGNAG 520

  scaffold204|s      71205 TTC-AATAACTCGTTTTCCAAGCTGTAATCGGAGTTGGTATCTATCTAAC 71253
                             v-  v iv     v-  i  vv v i?i   i?   v ? vi  ? ii
C rnd-1_family-        519 TTGGAAGAGGTCGTTG-CCGAGGAGGAGNTGGAANTGGAANCGGTCNAGT 471

  scaffold204|s      71254 TTTTCCCATAGACTAGTGCAGAACCCGGTTGTTGCCCTTGAGTGATATCT 71303
                                   ?  ? ??v       v   vii  ?    vv?v ivi   i 
C rnd-1_family-        470 TTTTCCCANAGNCNNTTGCAGAAGCCGTCCGTNGCCCGGNCGCCGTATTT 421

  scaffold204|s      71304 GGAGTACGAGAGCAGAAAGGGTTGAGGAGAGACCCCTAGCTCGATAACGA 71353
                           v?v   i i   v  i  v     ? iv    iv  ?  i   vvi iv 
C rnd-1_family-        420 TNCGTATGGGAGGAGGAATGGTTGNGACGAGATGCCNAGTTCGCAGATCA 371

  scaffold204|s      71354 GGTTTTCGATTGACAGTTGTAATTGGACACCTACTACAGTGGACGTGCCG 71403
                             vv   ? ??    v   ? i   ?  ?  ?  v  v vv ??  ?   
C rnd-1_family-        370 GGAGTTCNANNGACATTTGNAGTTGNACNCCNACGACCGATGNNGTNCCG 321

  scaffold204|s      71404 AAATGGACAAAGAACTTTTTATAAGCCTCGATGAGAGTCTCTATTCCCCA 71453
                           v i  ?i iv          i  ?  i  ?  v ?i ii     ?     
C rnd-1_family-        320 TAGTGNGCGTAGAACTTTTTGTANGCTTCNATCANGGCTTCTATNCCCCA 271

  scaffold204|s      71454 ATGCGGGAATCCTAAGCCGTAAAAGCCCGTGTCGAGGTATCGAATCTCTC 71503
                           i  ?     ?  ? i?     i  v  i     ?   ?   vi vi  i 
C rnd-1_family-        270 GTGNGGGAANCCNAGNCCGTAGAATCCTGTGTCNAGGNATCTGAGTTCCC 221

  scaffold204|s      71504 GCTTAGCAGATCTGATCATCCCACCTATTGGAGCCATCCAGTAATAGGGT 71553
                            i  ?  v    v   ? v?  ?  ?  ?  i           i  v  ?
C rnd-1_family-        220 GTTTNGCTGATCGGATNAGNCCNCCNATNGGGGCCATCCAGTAGTACGGN 171

  scaffold204|s      71554 TTGTGCATTGCGGTGACCAATTCTTCTAGGGGGCTAGTGTTTGCGCACAA 71603
                           iv      ?  ? ?   ? ?v    vv i  ? vii     ?     ? i
C rnd-1_family-        170 CGGTGCATNGCNGNGACNANGTCTTGGAAGGNGGCGGTGTTNGCGCANAG 121

  scaffold204|s      71604 CCCGTATTTGATCTTGGGCCAGAATTTCCGATG-AACACTCACATGGAAG 71652
                           v     i    ?i  ?            iv-  -?  i  v ii      
C rnd-1_family-        120 GCCGTACTTGANTTTNGGCCAGAATTTCTT-TGCNACGCTGATGTGGAAG 72

  scaffold204|s      71653 TCCCTGGGCCGAAGGCTTGAGTTCCGCGCTTTGTGTGCCCATTCAAGTGA 71702
                             i vv     ?  ? i        v?   ?viiv      v  i  v v
C rnd-1_family-         71 TCTCGTGGCCGNAGNCCTGAGTTCCTNGCTNGACTTGCCCAGTCGAGGGC 22

  scaffold204|s      71703 TTT 71705
                              
C rnd-1_family-         21 TTT 19

Matrix = 20p45g.matrix
Kimura (with divCpGMod) = 30.44
Transitions / transversions = 0.97 (102/105)
Gap_init rate = 0.02 (15 / 844), avg. gap size = 1.13 (17 / 15)


1647 32.52 3.47 3.36 scaffold204|size186819 70852 71831 (114986) C rnd-4_family-227#LINE/Ambal (1939) 5690 4710 m_b2579s001i25 63038

  scaffold204|s      70852 TCCCGACGAGGGTCATACCTCCATTGCCATATCACGTGAGTATGATGAAT 70901
                            i        --  i  i  v   v       vi    v vv v   i v
C rnd-4_family-       5690 TTCCGACGAG--TCGTATCTGCATGGCCATATGGCGTGTGGTTCATGGAG 5643

  scaffold204|s      70902 GAACTCTCCAAGTCGTTGTCGTCGGCGTCCCCCTGGGGCAAGGTGTCCAA 70951
                           i  ivvv  i   iviv viv   v v?  i     i  v  v  vvvi 
C rnd-4_family-       5642 AAATGAGCCGAGTTTCGGGTTTCGCCTNCCTCCTGGAGCCAGTTGGGAGA 5593

  scaffold204|s      70952 GTGCTTCTTGTCATAAGTTGAAAGCGCTGGGGGGCGGACGCTGTTTTCCA 71001
                           vv  ?   i i     iiv   i   vvv     i  vi i  i  i  i
C rnd-4_family-       5592 TGGCNTCTCGCCATAAACGGAAGGCGGACGGGGGTGGTTGTTGCTTCCCG 5543

  scaffold204|s      71002 AACCG-TAGACTAGACCATCTCTGTCCTGCTTCCCTTGGTTGC------A 71044
                             i  -   i-        i i----v   --     v  i v------ 
C rnd-4_family-       5542 AATCGGTAGG-TAGACCATTTT----ATGC--CCCTTTGTCGAGGAGAAA 5500

  scaffold204|s      71045 AACATTTTGGATTGATTGTGTTACCGTCTGCATTGAACACATCAGAGTCG 71094
                           i i    v  i    iv   ivi  i  ?  v i   v  i  i  v  i
C rnd-4_family-       5499 GATATTTGGGGTTGACGGTGCGGCCATCNGCCTCGAAGACGTCGGACTCA 5450

  scaffold204|s      71095 AATAACACTTGTTGGTGTAGCCTGACCATATTCAGGAT-TCTGCAATCAT 71143
                             v i            ?    v   i vi  i --  -      i -- 
C rnd-4_family-       5449 AAGAGCACTTGTTGGTGNAGCCGGACTAGGTTTA--ATGTCTGCAGT--T 5404

  scaffold204|s      71144 CCATTGT---ATATCCTGC-TGATTCGAAGGATGTCATCAACCATTGATC 71189
                             ii   ---iv       -  v?i iiv v  -i     v    ivi  
C rnd-4_family-       5403 CCGCTGTCGAGAATCCTGCGTGCNCCAGTGCAT-CCATCATCCATCTGTC 5355

  scaffold204|s      71190 ATGATGTCTTGGTGGTTC-AATAACTCGTTTTCCAAGCTGTAATCGGAGT 71238
                           ii v v   v  v  ?iv-    i??i  vv i  ? v-i? iv    iv
C rnd-4_family-       5354 GCGTTCTCTGGGGGGNCGGAATAGNNTGTGGTTCANGA-ANAGACGGAAG 5306

  scaffold204|s      71239 TGGTATCTATCTAACTTTTCCCATAGACTAGTGCAGAACCCGGTTGTTGC 71288
                           i iv v?vi    ii            vvvv            ii     
C rnd-4_family-       5305 CGAAAGNGGTCTAGTTTTTCCCATAGAGATTTGCAGAACCCGGCCGTTGC 5256

  scaffold204|s      71289 CCTTGAGTGATATCTGGAGTACGAGA----GCAGAAAGGGTTGAGGAGAG 71334
                             vv viivi    ----  vi  i ----i ivi        ivvi  v
C rnd-4_family-       5255 CCAGGCACCGTATC----GTTTGAAACTTAACGTGAAGGGTTGGTCGGAT 5210

  scaffold204|s      71335 ACCCCTAGCTCGATAACGAGGTTTTCGATTGACAGTTGTAATTGGACACC 71384
                            iv    v    vvi iv  vvv   v v     v   v ii     ?  
C rnd-4_family-       5209 ATGCCTACCTCGCAGATTAGTAGTTCCAATGACATTTGGAGCTGGACNCC 5160

  scaffold204|s      71385 TACTACAGTGGACGTGCCGAAATGGACAAAGAACTTTTTATAAGCCTCGA 71434
                           v vvi v      i i   v    iiiiv i  i   iv   v  i  v 
C rnd-4_family-       5159 GAGAGCTGTGGACATACCGTAATGAGTGTAAAATTTTCGATACGCTTCTA 5110

  scaffold204|s      71435 TGAGAGTCTCTATTCCCCAATGCGGGAATCCTAAGCCGTAAAAGCCCGTG 71484
                           iv vi i      v     i      ? i     v     i  i  i ?i
C rnd-4_family-       5109 CCATGGCCTCTATGCCCCAGTGCGGGNACCCTAATCCGTAGAAACCTGNA 5060

  scaffold204|s      71485 TCGAGGTATCGAATCTCTCGCTTAGCAGATCTGATCATCCCACCTATTGG 71534
                               v?vv  vi v   i vi     i  v vi  v vv  i  v  v  
C rnd-4_family-       5059 TCGATNGCTCTGAGCTCCCTTTTAGCGGAGCGAATGAGACCGCCGATGGG 5010

  scaffold204|s      71535 AGCCATCCAGTAATAGGGTTTGTGCATTGCGGTGACCAATTCTTCTAGGG 71584
                           i           i  v           i  v   iii  v    vv i  
C rnd-4_family-       5009 GGCCATCCAGTAGTACGGTTTGTGCATCGCTGTGGTTAAGTCTTGAAAGG 4960

  scaffold204|s      71585 GGCTAGTGTTTGCGCACAACCCGTATTTGATCTTGGGCCAGAATTTCCGA 71634
                           ivvvi  i  v    vi ii        i ii           i    v 
C rnd-4_family-       4959 ATGAGGTATTGGCGCTTAGTCCGTATTTAACTTTGGGCCAGAACTTCCTA 4910

  scaffold204|s      71635 TGAACACTCACATGGAAGTCCC-TGGGCCGAAGGCTTGAGTTCCGCGCTT 71683
                           vvv     v ii     i    -    -  v iv iv     i vi    
C rnd-4_family-       4909 GCTACACTGATGTGGAAATCCCGTGGG-CGTAATCCGGAGTTTCTTGCTT 4861

  scaffold204|s      71684 TGTGTGCCCATTCAAGTGATTTCTC---CAT------TA----TGCTTGA 71720
                           v ivv     viii vi vi  i  ---   ------  ----   i   
C rnd-4_family-       4860 GGCTGGCCCAGCTGATCGCCTTTTCGCGCATGGCATCTAGCGTTGCCTGA 4811

  scaffold204|s      71721 GAGGGAATACTGTCCAGATGAGGAGGTCTGGCCGCCTAATGTGATGCTCG 71770
                              ------ i  - i ii  i      ---  i    iv   i    v 
C rnd-4_family-       4810 GAG------CCGT-CGGGCGAAGAGGTC---CCACCTAGGGTGGTGCTGG 4771

  scaffold204|s      71771 GAGTGTTGACAGAGTGCAGCTG-GGTCGGTGCGGTA--GAGCCATCTGGA 71817
                              v --   ivv - i     -v  vvv   iv  --  v  i  i   
C rnd-4_family-       4770 GAGAG--GACGCTG-GTAGCTGTTGTATCTGCACTACTGACCCGTCCGGA 4724

  scaffold204|s      71818 AGGGGTACTGTTAC 71831
                           vv      i  v  
C rnd-4_family-       4723 CTGGGTACCGTAAC 4710

Matrix = 20p45g.matrix
Kimura (with divCpGMod) = 38.20
Transitions / transversions = 1.05 (158/150)
Gap_init rate = 0.05 (46 / 979), avg. gap size = 1.46 (67 / 46)


5865 21.17 1.87 1.99 scaffold204|size186819 72930 74587 (112230) C rnd-1_family-559#LINE/Ambal (14) 1661 6 m_b2579s001i27 63042

  scaffold204|s      72930 TATGTGCCGTTGAGGACTTCATTGCCACTTGCAGTGTTAGCGTTATAACC 72979
                             ?       i      iv ? i?  ivii v?    iv     i  ?  
C rnd-1_family-       1661 TANGTGCCGTCGAGGACCGCNTCNCCGGCCGGNGTGTCCGCGTTGTANCC 1612

  scaffold204|s      72980 GAAATCTCCCCGTAGCCTGCCCTGACAAATAGGAGCTTCCTCTGCTAAGT 73029
                              ?  ?  i  ?  ? v?  i     i  ?  i        i  i i  
C rnd-1_family-       1611 GAANTCNCCTCGNAGNCGNCCTTGACAGATNGGGGCTTCCTCCGCCAGGT 1562

  scaffold204|s      73030 GATACCTTTCCCGGTGGATCTTCTCCCATATTGCATTTTGCACCGCCGCT 73079
                            i  ? v            i  ?     v  ?i i v   ?  iv i v 
C rnd-1_family-       1561 GGTANCGTTCCCGGTGGATTTTNTCCCAGATNACGTGTTGNACTTCTGAT 1512

  scaffold204|s      73080 TGAGTGTTGAAGTCTTCTACCACCCCTTCGGAGTTGGTTATTTGAACTGG 73129
                             i    i v v  iv?? i?i??  v  vvi? ivvi? i   ?  ? v
C rnd-1_family-       1511 TGGGTGTCGTACTCCGNNATNGNNCCGTCTTGNTCTTCNACTTGNACNGC 1462

  scaffold204|s      73130 GTTGACGCTGCTGCCTCTTCTTTGGCCTAATGCCCAGTTTAATTTCCTCC 73179
                            iv?       ?v     v v  v?  ? i?        i i ivi v  
C rnd-1_family-       1461 GCGNACGCTGCNTCCTCTGCGTTTNCCNAGNGCCCAGTTCAGTCGTCGCC 1412

  scaffold204|s      73180 AAAACGCCCTGTCCTTTTTGCCTTTTATTATTTGGAGGATACGACTCTCC 73229
                            i  ?        i  i i     ??  v  i  ?     ?  v     ?
C rnd-1_family-       1411 AGAANGCCCTGTCTTTCTCGCCTTNNATGATCTGNAGGATNCGTCTCTCN 1362

  scaffold204|s      73230 CCGTCCTCATCGTGCCGATCTTTGGCAGCTTGCAGACGCCCAGTGAGGTG 73279
                           v ?     i  vi iivi  iiv   v  v  i  v  vi?i        
C rnd-1_family-       1361 GCNTCCTCGTCTCGTTTGTCCCGGGCCGCGTGTAGTCGGTNGGTGAGGTG 1312

  scaffold204|s      73280 TTGCCTCCTGTGCTTCTGCCCATGGGACATGAAGTATTTACACTTCACCC 73329
                            vv  v  ?   iiv?  ?  i  vvv ii         i  iiv?v ii
C rnd-1_family-       1311 TGCCCGCCNGTGTCGNTGNCCGTGTTTCGCGAAGTATTTGCATCGNTCTT 1262

  scaffold204|s      73330 TACACTGCGATAGGCGGTCGGAGATAGTTTGTAGGGAGAGGGAGAAGGGA 73379
                            i  i vi v?  ?     ? ?? v?  i  v v            ?  i
C rnd-1_family-       1261 TGCATTCTGTNAGNCGGTCNGNNAGNGTCTGGATGGAGAGGGAGAANGGG 1212

  scaffold204|s      73380 TTTTCAATATGGCAACGCCGAGCTTGCCGCTTTAGATTGCCTCGGTTCTT 73429
                            iv  i  ?     ?  ?  ?     ?   v--  i  ?   iv   i  
C rnd-1_family-       1211 TCGTCGATNTGGCANCGNCGNGCTTGNCGCG--AGGTTNCCTTTGTTTTT 1164

  scaffold204|s      73430 AATCTTCTCTGCCCAGTATCGCAAAAGTGCCCGGTAACAAAGCGTCCGCT 73479
                           i     ?i ?        i  ? ii  v v?     i  ?  v  ?  i 
C rnd-1_family-       1163 GATCTTNCCNGCCCAGTACCGNAGGAGGGANCGGTAGCANAGGGTNCGTT 1114

  scaffold204|s      73480 TGATCCACATAGCGGCTTCAGGCGAGAATGGAATTCTACCTGACTTGAGC 73529
                            v     ? vi v?     ?  ?     ?  i  ? v?  ?        i
C rnd-1_family-       1113 TTATCCANAGGGANGCTTCNGGNGAGAANGGGATNCGNCCNGACTTGAGT 1064

  scaffold204|s      73530 TTTCTGCAGTGTTTCTCTGCGTGGTGCATCAACTGTGAAACAGTGTTATC 73579
                             i v     ?iivi  ?           ? ii  ? ?i  i  v  i  
C rnd-1_family-       1063 TTCCGGCAGTNCCGTTCNGCGTGGTGCATNAGTTGNGNGACGGTCTTGTC 1014

  scaffold204|s      73580 AATTGTGTCGAGTTCTTTTTGGA---------TGAGGTCGGGCTGTCCTC 73620
                           i  i ?   ?  i iivi     ---------  i  vv   ?    ---
C rnd-1_family-       1013 GATCGNGTCNAGCTTCGCTTGGAGTTGGGTGTTGGGGAGGGGNTGTC--- 967

  scaffold204|s      73621 CGCGTTGGTGTACTTTGTTGAGCCGTTCT--ATGATGCGGTGGTGCTGGA 73668
                           --- vi  v ii---    ?  i--   v--     v        vvv? 
C rnd-1_family-        966 ---GACGGAGCG---TGTTNAGT--TTCGGGATGATCCGGTGGTGGATNA 925

  scaffold204|s      73669 CCTGTTGTTCAAGAATATGGTTGTAAGTGTCAGCGCATCTCGGGATCCTC 73718
                           v   v ?   ?  i  i ?      ??    ? v   v v?     ii ?
C rnd-1_family-        924 GCTGGTNTTCNAGGATGTNGTTGTANNTGTCNGAGCAGCGNGGGATTTTN 875

  scaffold204|s      73719 GTATTAAGTCGCCTTGCTGTCGGTCTTTTTATGGGTTGAGGATTATTCCC 73768
                             i  ?  ?  i ??    iv  v v   v  ?     ?  i  ivv?  
C rnd-1_family-        874 GTGTTNAGNCGTCNNGCTGCGGGGCGTTTGATNGGTTGNGGGTTGAGNCC 825

  scaffold204|s      73769 GACCATGGATAGGGATG-TGATATCCATGATGAAGGCGCGGTGATCTCCG 73817
                           v    ??   v i -  -    i  ? v  ?   ? ?v     i  ?   
C rnd-1_family-        824 CACCANNGATCGAG-TGCTGATGTCNAGGANGAANGNCCGGTGGTCNCCG 776

  scaffold204|s      73818 ACCCCGTATCCAATCGGCACGGCGCAAATGTT---GATTACGTCTATGTC 73864
                                   ?  ?  ?    i?     i i   ---    ---  ? i   
C rnd-1_family-        775 ACCCCGTANCCNATNGGCATNGCGCAGACGTTTGCGATT---TCNACGTC 729

  scaffold204|s      73865 CGGCGTTGTCCAAATGGCATCAATTGGGCGTGAACCTCTGAAGTAGGTTG 73914
                           i  v  ?     i  ?  i  i  v     v  i  ? v     i?  ? 
C rnd-1_family-        728 TGGGGTNGTCCAGATNGCGTCGATGGGGCGGGAGCCNCGGAAGTGNGTNG 679

  scaffold204|s      73915 CGGTAAGGTGTGTACCGGTGGACGCCAGTGTAGCCTCTCGAAGATCTAAC 73964
                            v  ?  ?  ? ?i  ?  ?  v  ?  i  i ii  ?  ?  i  ? i?
C rnd-1_family-        678 CCGTNAGNTGNGNGCCNGTNGAGGCNAGCGTGGTTTCNCGNAGGTCNAGN 629

  scaffold204|s      73965 T---GAGGTGAGTTTGTTAATGCCTTCGCAAGTTTTCCGGTGTATACATG 74011
                            --- iv     ---iii iv  ?iv?v ?  ?vvv  ?     ?  i  
C rnd-1_family-        628 TCCGGGTGTGAG---ACCAGGGCNCGNCCNAGNGGGCCNGTGTANACGTG 582

  scaffold204|s      74012 GTCGTTTGCATCGAGACACACTATTAATCGTCTCCCAGTTTGCCGCCAGG 74061
                                 ?  i  ?  i  ?  v iv i      ?  vvii  i v   ??
C rnd-1_family-        581 GTCGTTNGCGTCNAGGCANACGACGAGTCGTCTNCCTTCCTGTCTCCANN 532

  scaffold204|s      74062 CCGTTAATAGTGTAACCAGGTCCCTTTCGAACTTCCGTCTCGGGCAAGTG 74111
                           i   ? iv  vvii i?      ii         ?    vv     ?   
C rnd-1_family-        531 TCGTNAGGAGGTCGATNAGGTCCTCTTCGAACTTNCGTCGGGGGCANGTG 482

  scaffold204|s      74112 GTGTCTTTCTTTGCCATCGTGAAGTATGCCCTTTGTAGCTGATACGA--- 74158
                                      ?    iv        ?  i v   ?  i  i  ?  ---
C rnd-1_family-        481 GTGTCTTTCTTNGCCACGGTGAAGTANGCTCGTTGNAGTTGGTANGANGT 432

  scaffold204|s      74159 GGATTGTCCATACGCTTGGGATGATTT-GCAGGGGTTATACCCTACCACC 74207
                              ?   --- i? v-?  ?i? i ?i-   ?     i  ?  i  ? ??
C rnd-1_family-        431 GGANTGT---TGNGA-NGGNGNGGTNCGGCANGGGTTGTANCCCACNANN 386

  scaffold204|s      74208 ACTGTGGTTAGGTGTCCCTCTCTGCCGGAGAAGGTCATATAGGTCCACCG 74257
                             i     v v   ?  i     ?  ?     ?     i  ? v   i ?
C rnd-1_family-        385 ACCGTGGTGACGTGNCCTTCTCTNCCNGAGAANGTCATGTANGACCATCN 336

  scaffold204|s      74258 GGCGAGTCCAGTACTATCCATACCGGATAGGTCCGGCCTTAGCATGCTTG 74307
                              v  v  ?  i? i     ?     ?  ?  ?  ? vv  ? v   ? 
C rnd-1_family-        335 GGCCAGGCCNGTGNTGTCCATNCCGGANAGNTCNGGNCGGAGNAGGCTNG 286

  scaffold204|s      74308 CTAATTCTCCGTACGCCACAATGCCAGTACCGCCTTCCATCCGCTTCCCC 74357
                            i i   ?     ?     v     v  i  ?           i  i  ?
C rnd-1_family-        285 CCAGTTCNCCGTANGCCACCATGCCTGTGCCNCCTTCCATCCGTTTTCCN 236

  scaffold204|s      74358 ATAGTTTTCGCAATGAGGTGTCTGAAGTTTCCACCAATTGTCCTTGATAA 74407
                            v? v   v  i  ?i     ?   ?   v  ?  v  ? i  v? vv i
C rnd-1_family-        235 AGNGATTTGGCGATNGGGTGTNTGANGTTGCCNCCTATNGCCCGNGTGAG 186

  scaffold204|s      74408 AACTTCTCTGCCGTCAAGCAATTGCCCTAGAGAC---GTCCTCTTGTTGT 74454
                           iii   ? i?     i i  i  v?v --   ? ---   v  -    ? 
C rnd-1_family-        185 GGTTTCNCCNCCGTCGAACAGTTTNGC--GAGNCCGTGTCGTC-TGTTNT 139

  scaffold204|s      74455 CTTTGTGTAAGCGA--TTTATTTTATACTCATTAAAACCGAAGACGTCGA 74502
                                  i--    --  ?       i   i  i  vv    ?     ? 
C rnd-1_family-        138 CTTTGTGC--GCGAAGTTNATTTTATGCTCGTTGAACGCGAANACGTCNA 91

  scaffold204|s      74503 TTTCGAACTCGTCAATGTTACCCATGAGTTTTGTGAGTTTTGGATTACCG 74552
                           ii  v vv     i   v i      iv    vv?     ?v    i   
C rnd-1_family-         90 CCTCCATGTCGTCGATGATGCCCATGGCTTTTTGNAGTTTNTGATTGCCG 41

  scaffold204|s      74553 GAGATACGTGCTGGCAGC----CCATTCAAATTCTCGTA 74587
                              --- ?i v   -  ?----  i    ii  i     
C rnd-1_family-         40 GAG---CNCGATGG-AGNGATGCCGTTCAGGTTTTCGTA 6

Matrix = 20p45g.matrix
Kimura (with divCpGMod) = 24.67
Transitions / transversions = 1.36 (198/146)
Gap_init rate = 0.03 (43 / 1657), avg. gap size = 1.49 (64 / 43)

9273 27.87 3.07 2.27 scaffold204|size186819 73132 77111 (109706) C rnd-4_family-227#LINE/Ambal (3003) 4626 616 m_b2579s001i28 63042

  scaffold204|s      73132 TGACGCTGCTGCCTCTTCTTTGGCCTAATGCCCAGTTTAATTTCCTCCAA 73181
                                        i  v vi vi  v i      i  ? i ivv v   i
C rnd-4_family-       4626 TGACGCTGCTGCCCCTGCGCTTACCGAGTGCCCAATTNAGTCGGCGCCAG 4577

  scaffold204|s      73182 AACGCCCTGTCCTTTTTGCCTTTTATTATTTGGAGGATACGACTCTCCCC 73231
                             i  i     i    ii   iv   v  vv v ii  v vv v   iv 
C rnd-4_family-       4576 AATGCTCTGTCTTTTTCACCTCGTATGATAAGTAAAATCCTCCGCTCTGC 4527

  scaffold204|s      73232 GTCCTCATCGTGCCGATCTTTGGCA--GCTT--GCA-GACGCCCAGTGAG 73276
                           v     i  iiviiv   i  v  v-- i  --   -  v ii   ----
C rnd-4_family-       4526 TTCCTCGTCACCTTTATCCTTTGCCTCGTTTAAGCAAGAGGTTCAG---- 4481

  scaffold204|s      73277 GTGTTGCCTCCTGTGCTTCTGCCCATGGGACATGAAGTATTTACACTTCA 73326
                               vv         iivv  v     vvvvi     v v     --  i
C rnd-4_family-       4480 GTGTGTCCTCCTGTGTCGATGGCCATGTTTGGTGAAGAAGTTACA--TCG 4433

  scaffold204|s      73327 CC--CTACACT-GCGATAGGCGGTCGGAGATAGTTTGTAGGGAGAGGGAG 73373
                            i--i    i - i i-     i  ivvi  v     v v      vvvv
C rnd-4_family-       4432 CTGTTTACATTCGTGG-AGGCGATCATTAATCGTTTGGATGGAGAGTTCC 4384

  scaffold204|s      73374 AAGGGATTTTCAATATGGCAACGCCGAGCTTGCCGCTTTAGATTGCCTCG 73423
                            iv  i v  v   v     v v            vvv  ii  v   iv
C rnd-4_family-       4383 AGTGGGTGTTGAATCTGGCACCTCCGAGCTTGCCGGAGTAAGTTCCCTTT 4334

  scaffold204|s      73424 GTTCTTAATCTTCTCTGCCCAGTATCGCAAAAGTGCCCGGTAACAAAGCG 73473
                              i         i i     iv i  i ii  v  v     i  v  v 
C rnd-4_family-       4333 GTTTTTAATCTTCCCCGCCCAAAACCGTAGGAGAGCGCGGTAGCATAGAG 4284

  scaffold204|s      73474 TCCGCTTGATCCACATAGCGGCTTCAGGCGAGAATGGAATTCTACCTGAC 73523
                            i  i  v       vi v   i  i  v     v  i  v vi  i  i
C rnd-4_family-       4283 TTCGTTTTATCCACAGGGAGGCCTCGGGAGAGAAAGGGATGCGGCCCGAT 4234

  scaffold204|s      73524 TTGAGCTTTCTGCAGTGTTTCTCTGCGTGGTGCATCAACTGTGAAACAGT 73573
                             v ?i  i       vvivi  v  ii         ii  v    i   
C rnd-4_family-       4233 TTTANTTTCCTGCAGTTGCGTTCGGCACGGTGCATCAGTTGGGAAATAGT 4184

  scaffold204|s      73574 GTTATCAATTGTGTCGAGTTCTTTTTGGATGAGGTCGGGCTGTCCTCCGC 73623
                            v i       i      i vv v   i   iii--    --------- 
C rnd-4_family-       4183 GGTGTCAATTGCGTCGAGCTGATGTTGAATGGAA--GGGC---------C 4145

  scaffold204|s      73624 GTTGGTG--TACTTTGTTGAGC-CGTTC--------TATGATGCGGTGGT 73662
                           ii     -- iv    ivv   -     -------- i    viv     
C rnd-4_family-       4144 ACTGGTGCCTGATTTGCATAGCGCGTTCAGTTTATCTGTGATTTTGTGGT 4095

  scaffold204|s      73663 GCTGGACCTGTTGTTCAAGAATATGGTTGTAAGTGTCAGCGCATCTCGGG 73712
                            iv   vvv   vi  i   ivi ivvii  iv v  v vi  v vi   
C rnd-4_family-       4094 GTAGGAAGAGTTTCTCGAGAGAGTATACATAGTTCTCTGAACAGCGTGGG 4045

  scaffold204|s      73713 ATCCTCGTATTAAGTCGCCTTGCTGTCGGTCTTTTTATGGGTTGAGGAT- 73761
                             ii v  i  v i  v  v   v iv  v v   v i      v  i -
C rnd-4_family-       4044 ATTTTGGTGTTTAATCTCCGTGCGGCGGGGCGTTTAACGGGTTGCGGGTC 3995

  scaffold204|s      73762 TATTCCCGACCATGGATAGGGATGTGATATCCATGATGAAGGCGCGGTGA 73811
                            iviv  v    vi  ivvv vvv       v v        vv vi  i
C rnd-4_family-       3994 TGGCGCCTACCAGAGACCTCGTACTGATATCAAGGATGAAGGATCTATGG 3945

  scaffold204|s      73812 TCTCCGACCCCGTATCCAATCGGCACGGCGCAAATGTTGATTACGTCTAT 73861
                             ?  v  i  i  i  i  v    i   i  i  i i  i  i   i i
C rnd-4_family-       3944 TCNCCCACTCCATACCCGATGGGCATGGCACAGATATCGACTATGTCCAC 3895

  scaffold204|s      73862 GTCCGGCGTTGTCCAAATGGCATCAATTGGGCGTGAACCTCTGAAGTAGG 73911
                                 v        v     i  i  v  i  v  i  v v   i ii 
C rnd-4_family-       3894 GTCCGGAGTTGTCCATATGGCGTCGATGGGACGGGAGCCGCGGAAATGAG 3845

  scaffold204|s      73912 TTGCGGTAAGGTGTGTACCGGTGGACGCCAGTGTAGCCTCTCGAAGATCT 73961
                            v  v  v  i  iv    v  v  v  i  v  i  i  iivi      
C rnd-4_family-       3844 TGGCTGTCAGATGCCTACCCGTTGAGGCTAGGGTGGCTTCCTTGAGATCT 3795

  scaffold204|s      73962 AACT-GAGGT--GAGTTTGTTAATGCCTTCGCAAGTTTTCCGGTGTATAC 74008
                            iv - i   --   ---iii iv   i  - i  vvvv  v  i  v  
C rnd-4_family-       3794 AGGTCGGGGTAGGAG---ACCAGGGCCCTC-CGAGGGAGCCTGTATAGAC 3749

  scaffold204|s      74009 ATGGTCGTTTGCATCGAGACACACTATTAATCGTCTCCCAGTTTGCCGCC 74058
                           i v      v  i  v i   v vv  v i  v   v  vviivii    
C rnd-4_family-       3748 GTTGTCGTTGGCGTCTAAACAAAGGATGAGTCTTCTACCTTCCGATCGCC 3699

  scaffold204|s      74059 AGGCCGTTAATAGTGTAACCAGGTCCCTTTCGAACTTCCGTCTCGGGCAA 74108
                            v i  v   ii   iv iv  i  vii  i      ivvi  i  i   
C rnd-4_family-       3698 ACGTCGATAACGGTGCTATAAGATCATCTTTGAACTTTGTCCTTGGACAA 3649

  scaffold204|s      74109 GTGGTGTCTTTCTTTGCCATCGTGAAGTATGCCCTTTGTAGCTGATACGA 74158
                              vv   i        i vi  vv i  v        i v   i  i  
C rnd-4_family-       3648 GTGTGGTCCTTCTTTGCTAGTGTCCAATAGGCCCTTTGCATCTGGTATGA 3599

  scaffold204|s      74159 GGATTGTCCATACGCTTGGG---ATGATTTGCAG---GGGTTATACCCTA 74202
                             --  v----   i   i --- i  vv   i ---        v  i 
C rnd-4_family-       3598 GG--TGG----ACGTTTGAGTCGACGAGGTGCGGCAAGGGTTATAACCCA 3555

  scaffold204|s      74203 CCACCACTGTGGTTAGGTGTCCCTCTCTGCCGGAGAAGGTCATATAGGTC 74252
                            i i   v  i  v vi  vi i   i i  i              i v 
C rnd-4_family-       3554 CTATCACAGTAGTAATATGATCTTCTTTACCAGAGAAGGTCATATAAGAC 3505

  scaffold204|s      74253 CACCGGGCGAGTCC--AGTACTATCCATACCGGATAGGTCCGGCCTTAGC 74300
                             i  vv v iv  --  v --i   i i   v v  v    iv vv  v
C rnd-4_family-       3504 CATCGCCCTAAGCCTGAGGA--GTCCGTGCCGCAGAGTTCCGAGCGGAGG 3457

  scaffold204|s      74301 ATGCTTGCTAATTCTCCGTACGCCACAATGCCAGTACCGCCTTCCATCCG 74350
                            vi     v v   i  i     i iv     v  i  v  i     v  
C rnd-4_family-       3456 AGACTTGCGATTTCCCCATACGCTATCATGCCTGTGCCTCCCTCCATGCG 3407

  scaffold204|s      74351 CTTCCCCATAGTTTTCGCAATGAGGTGTCTGAAGTTTCCACCAATTGTCC 74400
                           i  v  v vv v   v      i    vvv      v  ?  vi v vv 
C rnd-4_family-       3406 TTTGCCGAGTGATTTGGCAATGGGGTGGGAGAAGTTGCCNCCTGTGGAGC 3357

  scaffold204|s      74401 TTGATAAAACT-TCTCTGCCGTCAAGCAATTGCCCTAGAGACGTCCTCTT 74449
                           -- i   iiv -    ii    i  i     vvvv    vvv  v vii 
C rnd-4_family-       3356 --GGTAAGGGTCTCTCCACCGTTAAACAATTTGGATAGACCGGTGCGTCT 3309

  scaffold204|s      74450 GTTGTCTTTGTGTAAGCGATTTATTTTATACTCATTAAAACCGAAGACGT 74499
                           i  v     i vvi  vi   v       i   i     vv         
C rnd-4_family-       3308 ATTTTCTTTATTGGAGAAATTGATTTTATGCTCGTTAAACGCGAAGACGT 3259

  scaffold204|s      74500 CGATTTCGAACTCGTCAATGTTACCCATGAGTTTTGTGAGTTTTGGATTA 74549
                            v ii  v  v     v  vv i     ?iv      v        i  v
C rnd-4_family-       3258 CTACCTCCAAATCGTCTATTATGCCCATNGCTTTTGTCAGTTTTGGGTTC 3209

  scaffold204|s      74550 CCGGAGATACGTGCTGGCAGCCCATTCAAATTCTCGTACATCAATCTAAT 74599
                           v v        v vv     v           i     v v? ?   ii 
C rnd-4_family-       3208 GCTGAGATACGAGGAGGCAGGCCATTCAAATTTTCGTAGAANANTCTGGT 3159

  scaffold204|s      74600 GATTCCCTTGCCTTTCCTTCCTGGGCTGATGCCGATCGGATTCAGGAGGT 74649
                            ?vv  ? iv ?i  v??v ?v   v ? ??  i  v  ?iviii     
C rnd-4_family-       3158 GNAGCCNTCTCNCTTGNNGCNGGGGATNANNCCAATAGGNCGTGAGAGGT 3109

  scaffold204|s      74650 GTTTG--TTTGCCG-CTACAAAGGAAGACATATCTAACTGGTCTTG-GTT 74695
                           -ii  --    i  -v? ? i vvi?  v i   ???v ?i  i  - vv
C rnd-4_family-       3108 -CCTGANTTTGTCGGANANAGATTGNGAGACATCNNNGTNATCCTGTGAG 3060

  scaffold204|s      74696 ATCCAAGAGAGTAGGCAGTG---TACTGGGTGCGGGACACTG-------- 74734
                           ?vi i    i ?i  ii ? --- i     -    iv i?  --------
C rnd-4_family-       3059 NGTCGAGAGGGNGGGTGGNGANGTGCTGGG-GCGGATCGNTGAGNTTGGG 3011

  scaffold204|s      74735 --TCTCTTAGCTTCCTCAACGAGGGATCGATCAAGTTGCTGTGGGGTCTG 74782
                           --v  v??i  vv  v i     ? ??vvi  i     v v?     iv 
C rnd-4_family-       3010 TTGCTGNNGGCGGCCGCGACGAGNGNNGCGTCGAGTTGGTTNGGGGTTAG 2961

  scaffold204|s      74783 GAAGTGGGAGGAGAAGTTCTGGGAGCGGCGGT-CTAGGGCTGTCATGGTA 74831
                           ?vi?i  vv  v   - iv i  i? v iv? - i vv  vv v vv  v
C rnd-4_family-       2960 NTGNCGGTTGGCGAA-TCGTAGGGNCTGTTNTTCCATTGCGTTGAGTGTT 2912

  scaffold204|s      74832 GCTTCGTGGGAAA-GTAAG-TTGAGTTG--CTTGTTGTGTTGGACTATCC 74877
                            v  i   v  i -i i  -     vi -- ?i ? vi    i v?i ? 
C rnd-4_family-       2911 GATTTGTGTGAGATATGAGATTGAGACGNCCNCGNTTCGTTGAAGNGTNC 2862

  scaffold204|s      74878 GTTGCGACCCTGCCGCCTGCAGAAGAGTGATGGTCCTAC---GAGATTAT 74924
                            vi   vi  ? ? v   v?  ? v  ?  iv ii  v ---v   --i 
C rnd-4_family-       2861 GGCGCGCTCCNGNCTCCTCNAGNATAGNGACCGCTCTCCCCGTAGA--GT 2814

  scaffold204|s      74925 GATA-AATTACGAAAAGCGCCTGCACA--GCGTTGTGACCTCCTGCCATT 74971
                              i-?  v  ?   i??--    i v--   i  ?           i  
C rnd-4_family-       2813 GATGTNATGACNAAAGNN--CTGCGCCCTGCGCTGNGACCTCCTGCCGTT 2766

  scaffold204|s      74972 GGAGGATTTCCACAGACTACTTTCGGCATAT-ACCTCCCTACTCGTCGTA 75020
                                i   iv   i       v    viv -i vi vv?i   -i    
C rnd-4_family-       2765 GGAGGGTTTTAACAAACTACTTGCGGCCCCTTGCACCGGNGCTC-CCGTA 2717

  scaffold204|s      75021 GTTGAGAGAGTAGG--GTCTAGACGGACTATCCGTCTGTTCCGGGTAGGA 75068
                            ?  ? -   iv  -- ? iv??  -        vv?       i   iv
C rnd-4_family-       2716 GNTGNG-GAGCCGGTGGNCCTNNCG-ACTATCCGGANGTTCCGGATAGAT 2669

  scaffold204|s      75069 CTTCAGTCGAACCAGCAACACTAGCTGAGGAAGCTT-CCGAGGCCGAGC- 75116
                            v    iv i ? i   ?       i v   vv v - v  i v-  ? -
C rnd-4_family-       2668 CGTCAGCGGGANCGGCANCACTAGCCGTGGACTCGTGCAGAAGA-GANCT 2620

  scaffold204|s      75117 CTTCGGAGCTGTAGTCCATGTCCTGACTGTCTCCGTCCACCCGTACTCCA 75166
                            i  ?iv   viv    ivv    v   ?  iiv                
C rnd-4_family-       2619 CCTCNACGCTCCCGTCCGATTCCTCACTNTCCTGGTCCACCCGTACTCCA 2570

  scaffold204|s      75167 ACACTTATGGGCGTGTCTCCCGACCGTGCATTTTCACTGCCATCGTCCGA 75216
                                 ??        v?        ivv?ivii i v   v     i  
C rnd-4_family-       2569 ACACTTNNGGGCGTGTGNCCCGACCGCTGNCGCCCGCGGCCCTCGTCTGA 2520

  scaffold204|s      75217 AACTACACTGCCTCCTGAGCTT---GTAGTGGACTT--CTCTGGATCCTC 75261
                           i  v  i    ii? ?   ??v---  vi   vi  -- v   ???  v?
C rnd-4_family-       2519 GACGACGCTGCTCNCNGAGNNGTCGGTCATGGTTTTGTCGCTGNNNCCAN 2470

  scaffold204|s      75262 TGTTGCCTTCGAGATCCGGACCCTTTTATCTGATTCTTGGGAAGGGTCGG 75311
                           iv --    ?     v     i ?i  ivvv  i  i  ?  ?v    vv
C rnd-4_family-       2469 CCT--CCTTNGAGATGCGGACTCNCTTGGAGGACTCCTGNGANTGGTCCC 2422

  scaffold204|s      75312 CACTAGAGGCGTCATTTGCCTCGTGCATAGTTTTGACGGATTGGGCTCCG 75361
                            i  i v vi   i  i           ?  ?iv   ?     v  i   
C rnd-4_family-       2421 CGCTGGCGTTGTCGTTCGCCTCGTGCATNGTNCGGACNGATTGTGCCCCG 2372

  scaffold204|s      75362 TCGAGGTCAAACAATGCTTGTTGAGATGCGAAGGGCTGCTTCCCCTGTCC 75411
                             v     i  ? i?     vv i v?   v   v?i i  ?  i ?i  
C rnd-4_family-       2371 TCTAGGTCGAANAGNGCTTGAGGGGCNGCGTAGGCNCGTTTNCCTTNCCC 2322

  scaffold204|s      75412 TTTCGTATTCTCATACTGCAGGACTACATCCCGCCACCAGCCTTGTTCTT 75461
                           ?   vv?v?   i           v  i  iiv      ?     ?  i 
C rnd-4_family-       2321 NTTCTGNGNCTCGTACTGCAGGACGACGTCTTTCCACCANCCTTGNTCCT 2272

  scaffold204|s      75462 CCAATTCGCCCGAGGCGTTATTTTCTTCCAGTTCGGCTTTGGTTTGGAGG 75511
                            i ivi ?  ? v?  ?vvi iv  ?v ? ?i  ? ?vvv   vv    i
C rnd-4_family-       2271 CTAGGCCNCCNGCNGCNGAGTCGTCNGCNANCTCNGNGGGGGTGAGGAGA 2222

  scaffold204|s      75512 GTCTGGGTCTTGGAATCCCATTCACAGTAACTGGCTTCGTGAATAAGCTG 75561
                             i     i  v  i     i  i  v ivvv         i  i  i  
C rnd-4_family-       2221 GTTTGGGTTTTCGAGTCCCACTCGCATTGCGGGGCTTCGTGGATGAGTTG 2172

  scaffold204|s      75562 TGGGTCCACAAATA-CTCGAAGAAATTTGTGAACAAAGGACTCGTCTATT 75610
                           ?     v  i   i-  i  i   i i - ?i ii  vvii?v   ? ii
C rnd-4_family-       2171 NGGGTCGACGAATGTCTTGAGGAAGTCT-TNGATGAACTGTNGGTCNACC 2123

  scaffold204|s      75611 TCTTGGTCTCCGAG----GTGCCCTATTGTGAATGCAGCTATCTGCTTGG 75656
                            ii?       i  ----     ?v v?     v  ?  v ii  i  v 
C rnd-4_family-       2122 TTCNGGTCTCCAAGATGGGTGCCNGAGNGTGAAGGCNGCAACTTGTTTTG 2073

  scaffold204|s      75657 CCAGTCCAGAAATGAGCTTTTCACCCTCTGGGATGTTGGGGTATACCAAT 75706
                           ??  ?    vi           i     ?   i    v     ?  ? iv
C rnd-4_family-       2072 NNAGNCCAGTGATGAGCTTTTCGCCCTCNGGGGTGTTCGGGTANACNAGG 2023

  scaffold204|s      75707 GAGGCCGAGCCTAAGGGTACCTGCTGATGAACCTCTGCAATCAAAGAGGA 75756
                                ?     i i?  ?  i  i  i  ?i       ?  ? i  i   
C rnd-4_family-       2022 GAGGCNGAGCCCAGNGGNACTTGTTGGTGNGCCTCTGCNATNAGAGGGGA 1973

  scaffold204|s      75757 AGAGTCTAGGAACTTAAAGAAGGTAGTGAGGCATTCCCGGCCGGTGAAGG 75806
                           ivv    v?      i? ? ?? vi     ?vv   i v?  v  ? ?  
C rnd-4_family-       1972 GTTGTCTTNGAACTTGNANANNGAGGTGAGNACTTCTCTNCCTGTNANGG 1923

  scaffold204|s      75807 TGCGGATGATTGTGCCATCCGGTTTCTTTGCATCGATGGTATCGTTGAGA 75856
                           vviv     iv v   i  ?      ivvi v     ? v         i
C rnd-4_family-       1922 ACTTGATGACGGAGCCGTCNGGTTTCCGGACTTCGATNGAATCGTTGAGG 1873

  scaffold204|s      75857 TCGAGAAAGCCGAAGACATCAATGCTCGTCATGCTAGCATTATAGTTTGT 75906
                                i  v   v ?  i  i  i  ?        i  i  i     i  
C rnd-4_family-       1872 TCGAGGAACCCGTANACGTCGATACTNGTCATGCTGGCGTTGTAGTTCGT 1823

  scaffold204|s      75907 TGTTTTGACGGCAAACTTGGCCGCCCGTTTGATGTCACCTGGGGAGGATT 75956
                           ?           i     v  ?  ?  ?i??     v  ?  i i     
C rnd-4_family-       1822 NGTTTTGACGGCGAACTTCGCNGCNCGNCNNATGTCCCCNGGAGGGGATT 1773

  scaffold204|s      75957 GCCAATCGACACCTTCCGTTGGGTGGGCGTGGGATCCCCACCATTTGTTA 76006
                               i  ?  v     ?  v        i  ?  ?         iv?   
C rnd-4_family-       1772 GCCAGTCNACCCCTTCNGTGGGGTGGGCATGNGANCCCCACCATCGNTTA 1723

  scaffold204|s      76007 TAGATCCCTTGTTTCTTCGAGTAGGAGACGAGGTGAGTGATCAAGTCTTG 76056
                             ? vv     ivv   ? v v ?vv?  ?     i ?  i? iv  iv 
C rnd-4_family-       1722 TANAGGCCTTGCGGCTTNGCGAANTTNACNAGGTGGGNGACNAGTTCCAG 1673

  scaffold204|s      76057 GTGCTGC-TTATCCACTTCAAGGTGGAGGACCTTCCTGCAAGTCTGAATC 76105
                             - ?  -  i  v ii  ?     ?  ?   i v v   i     i  v
C rnd-4_family-       1672 GT-CNGCCTTGTCGATCTCNAGGTGNAGNACCCTGCGGCAGGTCTGGATG 1624

  scaffold204|s      76106 TCGGAAGGCAAGCGTGACATGTTCGTTGGCTCGGAGTGCTTGGGGATTC- 76154
                            i?  i  ? i? ?? ?      vii               ?     ? -
C rnd-4_family-       1623 TTNGAGGGNAGNCNNGNCATGTTGACTGGCTCGGAGTGCTTNGGGATNCT 1574

  scaffold204|s      76155 -GGGGTACATTCATCCTCAGGCTGCACAACGGGAGAGGGCAGTATCCCCA 76203
                           -       i  vi i v         v iv     ?  viv   i     
C rnd-4_family-       1573 TGGGGTACGTTGGTTCGCAGGCTGCAAAGGGGGAGNGGTTTGTACCCCCA 1524

  scaffold204|s      76204 GCAAATTGGCAAATCCCTGTCGAGAAAATAATCCTCTTTATGCATTCTTG 76253
                            ivv  ?  v ii  viv   ? ?i  i  i  iv?? i  ?    i iv
C rnd-4_family-       1523 GTTCATNGGGAGGTCATGGTCNANGAAGTAGTCTGNNTCATNCATTTTCT 1474

  scaffold204|s      76254 CCTGAGC--TTCCTTAAAGATGTCTCTCTGTTCGTCTATGAGTGTCTGCC 76301
                           i   ?  --?     i        ? ?   i     ?  v     i  ? 
C rnd-4_family-       1473 TCTGNGCGANTCCTTGAAGATGTCNCNCTGCTCGTCNATCAGTGTTTGNC 1424

  scaffold204|s      76302 GGTGCGTCAGGGAGTAGACGAAATAGATAGCAAACGGGGTGCTAGTCTCG 76351
                            i  ?    iv v       ? i     i    ?i     ?v v      
C rnd-4_family-       1423 GATGNGTCAACGCGTAGACGNAGTAGATGGCAANTGGGGTNATCGTCTCG 1374

  scaffold204|s      76352 ATGGCTTGAAGTTCTTTAATCCTGAGGTAATTGCCAAACCGCGCCCATTC 76401
                            i      ?     i  i  i vv vv ii? ?     i vv        
C rnd-4_family-       1373 ACGGCTTGNAGTTCCTTGATTCGCATCTGGNTNCCAAATCTGGCCCATTC 1324

  scaffold204|s      76402 ATAGGAGATCTGGTTAATAAGCAACTCCGGGTCTTTATCGCAGGACAGCG 76451
                           i  ?  ?        ? ii    i   v   ? i           v v  
C rnd-4_family-       1323 GTANGANATCTGGTTNACGAGCAGCTCAGGGNCCTTATCGCAGGAGATCG 1274

  scaffold204|s      76452 AGATCACTCCAAATGCTTGAGCTGA-GGGCCGACGGGAGTTCGATG---- 76496
                                     iv i  --   --  -  i?  v vv ii i  v  ----
C rnd-4_family-       1273 AGATCACTCCGTACGC--GAG--GACGGANCGTCTTGGATCCGCTGGCTA 1228

  scaffold204|s      76497 -----AATTGGGCATATCTTGCATGTTCG----GGGCACTGCTCCTCGCC 76537
                           -----?v        viv    v  vv  ---- i viv vi vi v ?i
C rnd-4_family-       1227 CGGGTNCTTGGGCATCCATTGCCTGGGCGTCTTGAGAGGTCTTGTTGGNT 1178

  scaffold204|s      76538 TGGAAAGCCCTAGGATTAAGTCCTTTTATGTAATTGCTCAGAGCAGTCAT 76587
                                ? v? v   i  ?  v  i  v     i  i  ?  i        
C rnd-4_family-       1177 TGGAANGANCGAGGGTTNAGGCCCTTGATGTAGTTACTNAGGGCAGTCAT 1128

  scaffold204|s      76588 ATTGCTTGGGACTGGCTGGCCTGAGATC--CCTCCCAATGGGGGTTCTTC 76635
                           i  vv?v  ?  ?  --?  ?v?i   i--  ?    ii  ?  v  ?  
C rnd-4_family-       1127 GTTTGNGGGNACNGG--NGCNGNGGATTGACCNCCCAGCGGNGGGTCNTC 1080

  scaffold204|s      76636 GGAAGGCTCCTCTGCTGGATTGATGACCGCATACTTGTCAGCAATCTTGA 76685
                           ?  ivv?  ?  ? i?? i      ii?  ? ?   i  ?  ?     v 
C rnd-4_family-       1079 NGAGTCNTCNTCNGTNNGGTTGATGGTNGCNTNCTTATCNGCNATCTTCA 1030

  scaffold204|s      76686 GATTCACCAAGAGCTGTTGCATAGCGTAAGCCATCTTTTTACCGTTATCC 76735
                            i  v v? v     ?i  v  i   v  i     ? i  ?     i   
C rnd-4_family-       1029 GGTTGAGNATGAGCTNCTGGATGGCGAAAACCATCNTCTTNCCGTTGTCC 980

  scaffold204|s      76736 CCTTCGAATTGATTGAAATCCTCCTTATTGAAATCAATCGATAGA----T 76781
                           ---v    i? -iv?  i v  i i - i -- i  i     i? ---- 
C rnd-4_family-        979 ---GCGAACNG-CGNAAGTGCTTCCT-TCG--ACCAGTCGATGNAAATTT 937

  scaffold204|s      76782 CAATGAGTACTTTAGAGTGCTTGTGGACGT------------GGGGAGGT 76819
                            i  v  v  v  vvv  v        i  ------------       -
C rnd-4_family-        936 CGATTAGGACATTCCTGTTCTTGTGGATGTGAGGTGGAGNCGGGGGAGG- 888

  scaffold204|s      76820 ACTGGT--------GGGGCGGTGGGGGTTGCTCCGCTGTACTTGCCTGGT 76861
                            v   i--------       - i    v v------   i    iv   
C rnd-4_family-        887 AGTGGCTCTTTCGAGGGGCGG-GAGGGTGGA------GTATTTGCTGGGT 845

  scaffold204|s      76862 TTGAGCACCGAGGCAGGGGTCGTTGACGAGGAAGAGCGTTTCTTGGAGCG 76911
                                v  v     -    ?  --  v  v  i             vviv
C rnd-4_family-        844 TTGAGGACAGAGGC-GGGGNCG--GAGGACGAGGAGCGTTTCTTGGTCTT 798

  scaffold204|s      76912 CTTCTTTTGAGTGCTCG-TCGATTCAGAGGAGGGTCCCTTCTCTTTTGTC 76960
                                    ? v   ? -?v i  vi vv   i----------    ?  
C rnd-4_family-        797 CTTCTTTTGNGAGCTNGANGGGTTGGGTCGAGA----------TTTTNTC 758

  scaffold204|s      76961 -GGGGAGTTGGAGGGTTTCACTTTTTTCGAAGCCGGTGAGCTCGATGGGG 77009
                           -     ---         iiv   i  ivv?  ?  v   i v       
C rnd-4_family-        757 TGGGGA---GGAGGGTTTTGATTTCTTTTTNGCNGGAGAGTTGGATGGGG 711

  scaffold204|s      77010 ACTTTTCTTCGGTTTGCTCCGTCGGTACTGGATTGTCTCCAAGTAACCTC 77059
                            ?v i  ivv vi   i iv --   --  i---    iv?  v iv vv
C rnd-4_family-        710 ANGTCTCCGAGTCTTGTTTGG--GGT--TGA---GTCTTGNAGGAGACGG 668

  scaffold204|s      77060 GGGTTGTTGATCTCGGAAATAATCTTGTTGATATCCGTAGATTCCTCCTG 77109
                                      vi ivvi vv  i i      i i  ?i  v  ?     
C rnd-4_family-        667 GGGTTGTTGATGCCATTGAGTATTTCGTTGATGTTCGNGGAGTCNTCCTG 618

  scaffold204|s      77110 CG 77111
                           ? 
C rnd-4_family-        617 NG 616

Matrix = 20p45g.matrix
Kimura (with divCpGMod) = 34.66
Transitions / transversions = 1.00 (543/541)
Gap_init rate = 0.04 (141 / 3979), avg. gap size = 1.51 (213 / 141)


12 8.15 3.57 3.57 scaffold204|size186819 77387 77414 (109403) (TGTGA)n#Simple_repeat 1 28 (0) m_b2579s252i4 63043

  scaffold204|s      77387 TGGGATGGTG-TGTCATGTGATGTGATGT 77414
                             v   -   -   v              
  (TGTGA)n#Simp          1 TGTGAT-GTGATGTGATGTGATGTGATGT 28

Matrix = Unknown
Transitions / transversions = 0.00 (0/2)
Gap_init rate = 0.07 (2 / 27), avg. gap size = 1.00 (2 / 2)


396 19.84 3.05 3.85 scaffold204|size186819 77793 77923 (108894) rnd-1_family-1234#Unknown 4 133 (0) m_b2579s001i29 63044

  scaffold204|s      77793 AGACCATGTTCTTGGTGGATTGAGTTCAG--GCGGAAATTCGTGATGTCG 77840
                             ?i       v ? v  --  ?-   i --        v-   ivi  i
  rnd-1_family-          4 AGNTCATGTTCGTNGAGG--TGN-TTCGGCGGCGGAAATG-GTGGAATCA 49

  scaffold204|s      77841 --TAAATTCCTGTGTGAGTGTATATGGGTTTTAGAGTAAGTATGTAGGGT 77888
                           -- v        i   iiv?ii  i  i     -v   v           
  rnd-1_family-         50 ATTTAATTCCTGCGTGGAGNCGTACGGATTTTA-CGTACGTATGTAGGGT 98

  scaffold204|s      77889 ATACCATGTTGTCATGACTGATCTAATCGAAAAGT 77923
                           i   i  v?   vv                     
  rnd-1_family-         99 GTACTATTNTGTGTTGACTGATCTAATCGAAAAGT 133

Matrix = 20p45g.matrix
Kimura (with divCpGMod) = 20.15
Transitions / transversions = 1.27 (14/11)
Gap_init rate = 0.05 (7 / 130), avg. gap size = 1.29 (9 / 7)


2169 11.23 2.31 6.13 scaffold204|size186819 79495 79883 (106934) C genome_9_9865#DNA (0) 378 4 m_b2579s001i30 63045

  scaffold204|s      79495 CAAGTCAGAATGGACTTTGAACCACGTGATGTCAGATATCTTTGACCACT 79544
                                v    vvv              i                      
C genome_9_9865        378 CAAGTAAGAAACCACTTTGAACCACGTAATGTCAGATATCTTTGACCACT 329

  scaffold204|s      79545 CTTGTGGCATCAATATCCAATCCCTGGCACCCAGCCAAGATTGCACAACC 79594
                            i    i     v            v                        
C genome_9_9865        328 CCTGTGACATCATTATCCAATCCCTCGCACCCAGCCAAGATTGCACAACC 279

  scaffold204|s      79595 CTTAGGGACTATCTCAAGGGCTTAAGTCCAGCTCTACAGGTCCTCAGCTT 79644
                              v          v                                   
C genome_9_9865        278 CTTTGGGACTATCTGAAGGGCTTAAGTCCAGCTCTACAGGTCCTCAGCTT 229

  scaffold204|s      79645 CGACGGAAGGCAGTTGCAATTGCACTGCCATAACAAGCCAAAAATGACGA 79694
                           i i          i                v                   
C genome_9_9865        228 TGGCGGAAGGCAGCTGCAATTGCACTGCCAAAACAAGCCAAAAATGACGA 179

  scaffold204|s      79695 AATGCTGTAGAAGCAATATAAAAATTCTCGCACACAA--GCA-ATTTTCA 79741
                               v vi -   i--------ii   i  i v v  -- i -i    --
C genome_9_9865        178 AATGGTTCA-AAGT--------GGTTCCCGTAGAAAATGGTATGTTTT-- 140

  scaffold204|s      79742 CGCAACTATGTAGCGAAGTACGGTCAGACTATCTGACAATTCGTGT---C 79788
                           -----   -----                                 --- 
C genome_9_9865        139 -----CTA-----CGAAGTACGGTCAGACTATCTGACAATTCGTGTCCCC 100

  scaffold204|s      79789 GACATTTTGAGGGTCGACGC--ACATTCGTGCGTGGGAATAGTAAATCCC 79836
                             -       v i -     --   v    i   i              v
C genome_9_9865         99 GA-ATTTTGATGAT-GACGCGTACAATCGTACGTAGGAATAGTAAATCCG 52

  scaffold204|s      79837 G-CGTTCGTGGTTCAAAGTCCATCACGTGGTCCAAAGTGGATTCTAAC 79883
                            -                 vv i    ii  i        v    v  
C genome_9_9865         51 GTCGTTCGTGGTTCAAAGTGGACCACGCAGTTCAAAGTGGTTTCTTAC 4

Matrix = 20p45g.matrix
Kimura (with divCpGMod) = 12.17
Transitions / transversions = 1.05 (21/20)
Gap_init rate = 0.07 (28 / 388), avg. gap size = 1.14 (32 / 28)


238 6.90 0.00 0.00 scaffold204|size186819 79861 79889 (106928) genome_12_77300-9]2#Unspecified 345 373 (0) m_b2579s001i31 63046

  scaffold204|s      79861 CGTGGTCCAAAGTGGATTCTAACCCGTAC 79889
                                 i       i              
  genome_12_773        345 CGTGGTTCAAAGTGAATTCTAACCCGTAC 373

Matrix = 20p45g.matrix
Kimura (with divCpGMod) = 7.42
Transitions / transversions = 1.00 (2/0)
Gap_init rate = 0.00 (0 / 28), avg. gap size = 0.0 (0 / 0)


234 8.68 8.33 4.00 scaffold204|size186819 79968 80015 (106802) C rnd-1_family-1270#Unknown (18) 60 11 m_b2579s001i32 63047

  scaffold204|s      79968 CCCTGC----TCTCCATAAATTTTATCAAGATTTTTTCAAAATATTAGTT 80013
                                 ----  i  vi     --                   v      
C rnd-1_family-         60 CCCTGCGTCTTCCCCTCAAATT--ATCAAGATTTTTTCAAAATCTTAGTT 13

  scaffold204|s      80014 GT 80015
                             
C rnd-1_family-         12 GT 11

Matrix = 20p45g.matrix
Kimura (with divCpGMod) = 9.26
Transitions / transversions = 1.00 (2/2)
Gap_init rate = 0.06 (3 / 47), avg. gap size = 2.00 (6 / 3)


276 2.50 5.00 0.00 scaffold204|size186819 79988 80027 (106790) C rnd-2_family-88#Unknown (36) 973 932 m_b2579s001i33 63048

  scaffold204|s      79988 ATCAAGATTTTTTCAAAATATTAGTTGTATTGGAAA--GAGC 80027
                                              v                --    
C rnd-2_family-        973 ATCAAGATTTTTTCAAAATCTTAGTTGTATTGGAAACTGAGC 932

Matrix = 20p45g.matrix
Kimura (with divCpGMod) = 2.55
Transitions / transversions = 0.00 (0/1)
Gap_init rate = 0.03 (1 / 39), avg. gap size = 2.00 (2 / 1)


284 34.65 5.37 2.86 scaffold204|size186819 80024 80228 (106589) genome_3_7906#DNA 412 621 (985) m_b2579s001i34 63049

  scaffold204|s      80024 GAGCTTGCATGTGATACCATCAACAGCAATAGTACAAATAATGGTTGTCA 80073
                                i  i   v i  v         i ii  vii---i    v    i
  genome_3_7906        412 GAGCTCGCGTGTTACACAATCAACAGCGACGGTTTG---GATGGATGTCG 458

  scaffold204|s      80074 CTTTGGACTCACAGCAAAGGATTGTGT-ACAGGAGAGAATGGACCTTGGT 80122
                           vv  v vi    v  i i   v i   -i v     v     v vii v 
  genome_3_7906        459 AGTTTGTTTCACCGCGAGGGAGTATGTCGCCGGAGATAATGGTCGCCGCT 508

  scaffold204|s      80123 TGGGTGGTTCCA--TCATCCAGATCATGTCA-----GTCTTCATGCCAAA 80165
                              i    v ii-- ii vv      iivv -----      --    ii
  genome_3_7906        509 TGGATGGTGCTGTTTTGTGAAGATCACAGAACAGACGTCTTC--GCCAGG 556

  scaffold204|s      80166 TAGCA--AGAACCGGGCCATGT-GCGCCTCTACCATCATATCCTTGGTTA 80212
                           - v  --vi    iiv i  vi-    i v i   i  i vi v      
  genome_3_7906        557 -ATCATTCAAACCAATCTATTCGGCGCTTGTGCCACCACAATCGTGGTTA 605

  scaffold204|s      80213 CACATGTGCCGCCGTC 80228
                            i v i   i ii   
  genome_3_7906        606 CGCTTATGCTGTTGTC 621

Matrix = 20p45g.matrix
Kimura (with divCpGMod) = 39.19
Transitions / transversions = 1.46 (41/28)
Gap_init rate = 0.05 (11 / 204), avg. gap size = 1.55 (17 / 11)


238 26.47 3.77 3.77 scaffold204|size186819 80292 80397 (106420) C rnd-5_family-402#DNA/TcMar-Tc2 (102) 450 345 m_b2579s001i35 63050

  scaffold204|s      80292 TTTTCAGTAATGTAAATGC-ATTATTCAAAACCATTCATATTACGTTAT- 80339
                             i       ---   v  - v                v ii- ?  v -
C rnd-5_family-        450 TTCTCAGTAA---AAAAGCTAATATTCAAAACCATTCAAACC-CNTTCTT 405

  scaffold204|s      80340 -GTCCGTGCATTCCTT-CTAGATTGTGGAACGCTTGTGTATTCCTTGACA 80387
                           -i   ii  i  i   -  ivi iv  vi i i i     vv v i    
C rnd-5_family-        404 CATCCACGCGTTTCTTACTGTGTCCTGCGATGTTCGTGTAGACGTCGACA 355

  scaffold204|s      80388 AGCTATTCTG 80397
                              i    ? 
C rnd-5_family-        354 AGCCATTCNG 345

Matrix = 20p45g.matrix
Kimura (with divCpGMod) = 27.12
Transitions / transversions = 1.70 (17/10)
Gap_init rate = 0.08 (8 / 105), avg. gap size = 1.00 (8 / 8)


1275 12.74 0.00 2.36 scaffold204|size186819 80492 80708 (106109) rnd-5_family-5189#Unknown 132 343 (412) m_b2579s001i36 63051

  scaffold204|s      80492 ATTTGCTGTATTTAGTCCTTTGGAAATGAGAGTGCTTTCATTTCCGTTTT 80541
                             i             v          v     i           iv   
  rnd-5_family-        132 ATCTGCTGTATTTAGTACTTTGGAAATCAGAGTACTTTCATTTCCAATTT 181

  scaffold204|s      80542 CATTGTTGGAGATCCAGTCATATGTAGAATTCTACACACATGCACCACAA 80591
                           --  v     i        v         i       i    i       
  rnd-5_family-        182 --TTTTTGGAAATCCAGTCCTATGTAGAACTCTACACGCATGTACCACAA 229

  scaffold204|s      80592 ATTTGTATTTAGCCATTTGGAGTTACTCCTTTTTAATTCATGATGAAAAA 80641
                                       i      i v   v     iv          i -    
  rnd-5_family-        230 ATTTGTATTTAGTCATTTGAACTTAGTCCTTCGTAATTCATGACG-AAAA 278

  scaffold204|s      80642 TACCTTTTATGAAAAAATAATTTCTGATGGAAACTACGTGAATGTTAGTA 80691
                                   i i     i v         ii  v    --v          
  rnd-5_family-        279 TACCTTTTGTAAAAAAGTTATTTCTGATAAAATCTAC--CAATGTTAGTA 326

  scaffold204|s      80692 CTTTCAAAGGACTAACA 80708
                                            
  rnd-5_family-        327 CTTTCAAAGGACTAACA 343

Matrix = 20p45g.matrix
Kimura (with divCpGMod) = 12.50
Transitions / transversions = 1.45 (16/11)
Gap_init rate = 0.02 (5 / 216), avg. gap size = 1.00 (5 / 5)

882 15.89 1.15 2.33 scaffold204|size186819 80563 80736 (106081) rnd-5_family-5189#Unknown 370 541 (214) m_b2579s001i37 63051

  scaffold204|s      80563 ATGTAGAATTCTACACACATGCACCACAAATTTGTATTTAGCCATTTGGA 80612
                                           i    i                   i      i 
  rnd-5_family-        370 ATGTAGAATTCTACACGCATGTACCACAAATTTGTATTTAGTCATTTGAA 419

  scaffold204|s      80613 GTTACTCCTTTTTAATTCATGATGAAAAATACCTTTTATGAAAAAATAAT 80662
                           v   v     iv          i -            i i     i v  
  rnd-5_family-        420 CTTAGTCCTTCGTAATTCATGACG-AAAATACCTTTTGTAAAAAAGTTAT 468

  scaffold204|s      80663 TTCTGATGGAAACTACGTGAATGTTAGTACTTTCAAAGGACTAACAAATA 80712
                                  ii  v    --v                          - vii
  rnd-5_family-        469 TTCTGATAAAATCTAC--CAATGTTAGTACTTTCAAAGGACTAAC-ATCG 515

  scaffold204|s      80713 AAACTG--TGCTATGTACAATGTCAC 80736
                            v    --  iv  ii  ii      
  rnd-5_family-        516 ACACTGTATGTGATACACGGTGTCAC 541

Matrix = 20p45g.matrix
Kimura (with divCpGMod) = 14.62
Transitions / transversions = 2.00 (18/9)
Gap_init rate = 0.03 (5 / 173), avg. gap size = 1.20 (6 / 5)


518 17.53 2.06 0.00 scaffold204|size186819 80751 80847 (105970) C rnd-5_family-619#Unknown (15) 464 366 m_b2579s001i38 63052

  scaffold204|s      80751 TAAAAT-GGGGTCCACTATTCGGAACCATTTTGAAACTGCATATCATTCG 80799
                                 -       i         i  v   ii              v  
C rnd-5_family-        464 TAAAATAGGGGTCCGCTATTCGGAGCCCTTTCAAAACTGCATATCATACG 415

  scaffold204|s      80800 GATTTGCCCCCAATATGAAACAACTTAAT-AATACAGTACCAATTATTG 80847
                            vv i          i      v v    -     i  i   v ii   
C rnd-5_family-        414 GTGTCGCCCCCAATACGAAACACCGTAATAAATACGGTGCCACTCGTTG 366

Matrix = 20p45g.matrix
Kimura (with divCpGMod) = 14.03
Transitions / transversions = 1.43 (10/7)
Gap_init rate = 0.02 (2 / 96), avg. gap size = 1.00 (2 / 2)


2608 20.03 2.15 6.60 scaffold204|size186819 81391 82133 (104684) C rnd-5_family-1463#LTR/Copia (0) 3781 3070 m_b2579s001i39 63053

  scaffold204|s      81391 GTTGGTGAGTGATTCGTCCGGAAGCTATGCAGTGGGGATTACCCCAACCT 81440
                               iv  ii ?? i i    i        i    i   i          
C rnd-5_family-       3781 GTTGAAGAACGNNTTGCCCGGGAGCTATGCGGTGGAGATCACCCCAACCT 3732

  scaffold204|s      81441 ACAACTATCTGGATTAGCTATCCTCAGTCCAACACAATACAGATTAGGGT 81490
                            vii   v ?  ii       v        i        ---   i ivv
C rnd-5_family-       3731 AAGGCTAACNGGGCTAGCTATGCTCAGTCCGACACAATA---ATTGGATA 3685

  scaffold204|s      81491 GTAATTGGTAGACTACTAATTACTGAATTGTGAGCTGT-GGTTCACAGTT 81539
                                    ? i          i            ?  -  i     i  
C rnd-5_family-       3684 GTAATTGGTNGGCTACTAATTATTGAATTGTGAGCNGTTGGCTCACAATT 3635

  scaffold204|s      81540 CATTCAGCAATGGTCTGTATCCATGTGGGCAAGCTTTCATGCTTGTGTAT 81589
                                -----  --   iiv        - ---  ?  v   i----- i
C rnd-5_family-       3634 CATTC-----TG--CTGCGGCCATGTGG-C---CTNTCCTGCC-----AC 3601

  scaffold204|s      81590 CATTATTGAAGGTACATGCTGTCCTTTCT-----TGTTATTTTGGTGAGC 81634
                             i----   v  iii-   -i  ? v? -----  ?     -    i  
C rnd-5_family-       3600 CAC----GAATGTGTG-GCT-CCCNTGNTACGTATGNTATTT-GGTGGGC 3558

  scaffold204|s      81635 A-ATCCACACAGCTTCCCATATGTGCTTGCTTTGTGGCCCAACACACTCC 81683
                            -   i-i  v  ?v    ivi  v ii vvv    v             
C rnd-5_family-       3557 ATATCT-TACTGCNGCCCACTCGTTCCCGGAATGTGTCCCAACACACTCC 3509

  scaffold204|s      81684 TGTGAGC--AAT-CAGTCCCTGGTGTCTTTGGAACTGTGACTGTGAGCTC 81730
                                  --  i-  ? ii --       ----i     -   i --   
C rnd-5_family-       3508 TGTGAGCCCAACGCANTTTC--GTGTCTT----GCTGTG-CTGCG--CTC 3468

  scaffold204|s      81731 ATCTTGCCTGCTGTCCTGTTTGT-CCATTATTTTTTCTGTAGTGTTCTGC 81779
                             i?  i  --  i---  iv  -v  vi v i ? i   ii      ?i
C rnd-5_family-       3467 ATTNTGTCT--TGC---GTCAGTGACAGCAATCTNTTTGTGATGTTCTNT 3423

  scaffold204|s      81780 CATCACATTGTCAATGTCCACAGGACCGTAGTTGTCATGTTTGCA-TTCA 81828
                                ?vvi   v     v   v ?  iv i i      ? i   -    
C rnd-5_family-       3422 CATCANCGCGTCCATGTCGACACGNCCAAAATCGTCATGNTCGCAGTTCA 3373

  scaffold204|s      81829 TGATTATGTTCCGGAATCAACTGAACTTGGCACCTCCAAGACCAAGAGGC 81878
                               v     ?       i? v      ?  ?  ?  i  -- ----   
C rnd-5_family-       3372 TGATGATGTTNCGGAATCGNCGGAACTTNGCNCCNCCGAG--C----GGC 3329

  scaffold204|s      81879 TTGGTGAAG---TCCCCGATCACTTCATCCTTTG-AGGGTACTTGACTGT 81924
                                    ---  ?       ii     vv v - vi   i  ?  v  
C rnd-5_family-       3328 TTGGTGAAGAAGTCNCCGATCATCTCATCGGTGGGACAGTATTTNACGGT 3279

  scaffold204|s      81925 GACATGACAGTGCTCTTGACAGTCTTCAACAAAGAAGCATCTGATATTCA 81974
                              i  v vvi    i  i     vv ?        ii   ??  i    
C rnd-5_family-       3278 GACGTGTCCCCGCTCCTGGCAGTCGGCNACAAAGAAATATCNNATGTTCA 3229

  scaffold204|s      81975 TGTGCCAAGTTGTTTTGCTGCTTGAGCCTTGACCATTTGTCTTGAGCAGC 82024
                                 iv   v i           ?  ii v          iv      
C rnd-5_family-       3228 TGTGCCGTGTTCTCTTGCTGCTTGANCCCCGCCCATTTGTCTCCAGCAGC 3179

  scaffold204|s      82025 ATCATGCTTTGATTGTCTTGATGTATGATACTGGGTTGCATCAGACATCC 82074
                              ii            i     v     i  v    ?    i ii    
C rnd-5_family-       3178 ATCGCGCTTTGATTGTCCTGATGGATGATGCTTGGTTNCATCGGGTATCC 3129

  scaffold204|s      82075 CTGCTCTTTGAGGAAGTATCATGTCCACAGTATGGATGACATGTTGCCAT 82124
                              i    ?vi    i    ii     ?     v    i       i   
C rnd-5_family-       3128 CTGTTCTTNCGGGAAATATCGCGTCCANAGTATCGATGGCATGTTGTCAT 3079

  scaffold204|s      82125 GTGCCACCA 82133
                             i ii   
C rnd-5_family-       3078 GTACTGCCA 3070

Matrix = 20p45g.matrix
Kimura (with divCpGMod) = 20.18
Transitions / transversions = 1.90 (91/48)
Gap_init rate = 0.08 (56 / 742), avg. gap size = 1.12 (63 / 56)

2222 21.66 5.33 0.70 scaffold204|size186819 82135 82678 (104139) C rnd-5_family-1463#LTR/Copia (756) 3025 2457 m_b2579s001i40 63053

  scaffold204|s      82135 TTCAATGATCCGTTCATCATGCT-TTACCAAATGTCATGTATGATCTGCA 82183
                              i i                i-  ?  i  v        i    ivv 
C rnd-5_family-       3025 TTCGACGATCCGTTCATCATGCCCTTNCCGAAAGTCATGTACGATCCTGA 2976

  scaffold204|s      82184 GTGGCTTCTCATATCATCATGCACTGCAGAGGCGCCGTCTGTGAACCAGT 82233
                                 i     i  i  i  ?  ?  ii ?        ?i         
C rnd-5_family-       2975 GTGGCTCCTCATGTCGTCGTGNACNGCGAANGCGCCGTCNATGAACCAGT 2926

  scaffold204|s      82234 GATTTTGGTCAAGATGGCTGGCCTCCATTGTGAACAGCATGTAGATAGTC 82283
                            i  i     i  i   iiv  i     v    iiv ? v v vv i  ?
C rnd-5_family-       2925 GGTTCTGGTCGAGGTGGTCCGCTTCCATGGTGAGTCGNAGGAACTTGGTN 2876

  scaffold204|s      82284 CTGCAGAGATATCTGATCACTTGCATG--AGATTCTTGTAGTCATCCTGA 82331
                            vv v   i  ii    v   --    --  v           i      
C rnd-5_family-       2875 CGTCTGAGGTACTTGATGACT--CATGCCAGTTTCTTGTAGTCGTCCTGA 2828

  scaffold204|s      82332 TCATGGTTTTT---CTCTTGTGCATTCAAACAAAATGGCTGTGTGTATGT 82378
                             i-    i i---    ?     ?vvi   i ?  ?  ?  ?    v  
C rnd-5_family-       2827 TCG-GGTTCTCGGACTCTNGTGCANAGGAACGANATNGCNGTNTGTAGGT 2779

  scaffold204|s      82379 CTGGTCATCCATGCTGGCATGCATACAGCAACTGTCCTGTGACCTGGTGG 82428
                            v    i   ?i   v       ?   i  i    v ?  ?  vi    i
C rnd-5_family-       2778 CAGGTCGTCCNCGCTTGCATGCANACAACAGCTGTGCNGTNACGCGGTGA 2729

  scaffold204|s      82429 AACAGGTCTCCCTGTTTGTCACTCAGCTTCTGTGCATTCTCCTTTGTCGG 82478
                                ?  ??    ? iv  ii       iv?i  i  v   i i  iv 
C rnd-5_family-       2728 AACAGNTCNNCCTGNTCCTCGTTCAGCTTTGNCGCGTTGTCCCTCGTTCG 2679

  scaffold204|s      82479 GAAGAGGTGGTC-ACAGGCAGGAGTTATCACTGTCCCATTCATGTCCTCA 82527
                                 i  v  -i   - ?  i v   ?i v      i       i   
C rnd-5_family-       2678 GAAGAGATGTTCTGCAG-CNGGGGATATNGCGGTCCCACTCATGTCTTCA 2630

  scaffold204|s      82528 GGCAAATCCCTCATCACCTCATCAATGTAGTTCTCCATGCCGATGATGAA 82577
                               i?   ? v vv  v  i  i v   v        ?  ? i  i   
C rnd-5_family-       2629 GGCAGNTCCNTGAGGACATCGTCGAGGTACTTCTCCATNCCNACGACGAA 2580

  scaffold204|s      82578 CTTGCCAGTCTGTGAGAAGTCCAGCAT----------------------T 82605
                              ?  v v   i     i      i ---------------------- 
C rnd-5_family-       2579 CTTNCCCGGCTGCGAGAAATCCAGCGTCATTCCCAGATAGTCGTGNACCT 2530

  scaffold204|s      82606 TTCCACAGCAGACAGTCATCTTCCTGACTTTTTCATAATCCATACTCAGT 82655
                               v iv i?  ?     ?    ii  i  i  i  v  ?iivi ?  ?
C rnd-5_family-       2529 TTCCTCGTCGNACNGTCATNTTCCCAACCTTCTCGTACTCNGCCTTNAGN 2480

  scaffold204|s      82656 GATGTGATGATCTTGTTGACTAC 82678
                               ii       i  i   i  
C rnd-5_family-       2479 GATGCAATGATCTCGTCGACCAC 2457

Matrix = 20p45g.matrix
Kimura (with divCpGMod) = 20.53
Transitions / transversions = 1.85 (76/41)
Gap_init rate = 0.02 (9 / 543), avg. gap size = 3.67 (33 / 9)

282 35.61 6.74 3.12 scaffold204|size186819 82463 82833 (103984) C scaffold115|size393622_(dbseq-nr_23)_[352019,357779]#LTR/Copia (1027) 4734 4351 m_b2579s001i41 63053

  scaffold204|s      82463 CATTCTCCTTTGTCGGGAAGAGGTGGTCACAGGCAGGAGTTATCACTGTC 82512
                              ii   i v   v    v         vvv  v  v  iii i   vi
C scaffold115|s       4734 CATCTTCCCTGGTCTGGAACAGGTGGTCAGCTGCTGGTGTCGCCGCTGAT 4685

  scaffold204|s      82513 CCATTCATGTCCTCAGGCAAATCCCTCATCACCTCATCAATGTAGTTCTC 82562
                             iv v  iv i  v  v   i viiv        viiii    vii vv
C scaffold115|s       4684 CCGGTGATAACTTCCGGGAAACCATCAATCACCTCCCTGGTGTATCCCGG 4635

  scaffold204|s      82563 CATGCCGATGATGA-ACTTGCCAGTCTGTGAGAAGTCCAGCATTTTCCAC 82611
                               vi   -   i-       vv   v    v      iv----    i
C scaffold115|s       4634 CATGGTGAT-ATGGCACTTGCCTTTCTCTGAGTAGTCCAAA----TCCAT 4590

  scaffold204|s      82612 AGC-AGACA------GTCATCTTCCTGACT----------TTTTCATA-A 82643
                           iv -  ii ------v ii  ii v     ----------   i i  - 
C scaffold115|s       4589 GCCTAGGTACGTGTGTTTGTCCCCGTGACTCACGGAGATGTTTCCGTATA 4540

  scaffold204|s      82644 TCCATACTCAG-TGATGTGATGATCTTGTTGACTACTCAGGATTCCT--T 82690
                            v - v     -ii    v-ii     vi v  --     vv     -- 
C scaffold115|s       4539 TAC-TCCTCAGCCAATGTT-CAATCTTTCTCAC--CTCAGCCTTCCTCCT 4494

  scaffold204|s      82691 GTGCAAGATTTTTAGGTTGTCAACATGCCATACTACGGTAAGTTGGTTCC 82740
                               i v vi       ii  v  i     vvvv i   v vi  v    
C scaffold115|s       4493 GTGCGACAACTTTAGGTCATCCACGTGCCAGCAGATGGTCATCTGCTTCC 4444

  scaffold204|s      82741 CATTC---TCTATCTTATTTGCGATACACCAGTCATATGGGTTAATAACA 82787
                            --  ---  -     iv vi v ii  ivi      v     v iviii
C scaffold115|s       4443 C--TCGGATC-ATCTTGGTGACCACGCATGGGTCATAGGGGTTTACCGTG 4397

  scaffold204|s      82788 AACCCTCTCAGATTGAGACTCTTGCTTAGTTTCTTCCAAAACAACA 82833
                             i   i iiv viv   iivv ivvi     i  vi      i  
C scaffold115|s       4396 AATCCTTTTGCAACTAGATCAGTAAGCAGTTTTTTGTAAAACAGCA 4351

Matrix = 20p45g.matrix
Kimura (with divCpGMod) = 45.23
Transitions / transversions = 1.10 (67/61)
Gap_init rate = 0.05 (20 / 370), avg. gap size = 1.85 (37 / 20)

1278 20.49 1.35 2.74 scaffold204|size186819 82788 83083 (103734) C rnd-5_family-1463#LTR/Copia (1341) 2440 2149 m_b2579s001i42 63053

  scaffold204|s      82788 AACCCTCTCAGATTGAGACTCTTGCTTAGTTTCTTCCAAAACAACACAGC 82837
                             ?  i v  vv  ?  i     vv v           i    i? vv  
C rnd-5_family-       2440 AANCCCCGCATCTTNAGGCTCTTCGTGAGTTTCTTCCAGAACAGNAGCGC 2391

  scaffold204|s      82838 AGCTTTCTGGGTACAGTATAGCACCATGTTGAGTTTGCAGTGTTTGTATG 82887
                           ?  i   v ?  v v   ?  ii   i      i       i v  ?   
C rnd-5_family-       2390 NGCCTTCAGNGTCCCGTANAGTGCCACGTTGAGCTTGCAGTATATGNATG 2341

  scaffold204|s      82888 CCTGTCTTTGCTTGTGGTGAATGTATTTCTGGTAAATTTTGGGGTATATC 82937
                            ii   i iv         ? i   i   i     i i i   ?v     
C rnd-5_family-       2340 CTCGTCCTCTCTTGTGGTGNACGTACTTCCGGTAAGTCTCGGGNGATATC 2291

  scaffold204|s      82938 TTTGCCAGAAGTTCAGCCATCCTGTCGTCAAGCACAACATGCACCACATC 82987
                                ?  ?  i  v     i ?vi    ?     v  i  ---      
C rnd-5_family-       2290 TTTGCNAGNAGCTCTGCCATTCNCCCGTCNAGCACCACGTG---CACATC 2244

  scaffold204|s      82988 TTTGT----CTGAGGACATCCTGGTTTGCAGGAATGTACCTGGGATGTCC 83033
                           i    ----  vv  -    i v ii          i?     i     ?
C rnd-5_family-       2243 CTTGTCATCCTTCGG-CATCTTTGCCTGCAGGAATGCNCCTGGAATGTCN 2195

  scaffold204|s      83034 AGGGTGACCACGTCTCATCCTTCATATGCATCAATAAAGTGAACATGTCA 83083
                             ?   i v  i    v?     i     i  i  i v ----  ?    
C rnd-5_family-       2194 AGNGTGGCAACATCTCTNCCTTCGTATGCGTCGATGACG----CANGTCA 2149

Matrix = 20p45g.matrix
Kimura (with divCpGMod) = 21.92
Transitions / transversions = 1.57 (36/23)
Gap_init rate = 0.03 (9 / 295), avg. gap size = 1.33 (12 / 9)


761 22.73 0.00 0.00 scaffold204|size186819 83071 83224 (103593) C genome_1_94420-9]2#Unspecified (324) 183 30 m_b2579s001i43 63054

  scaffold204|s      83071 AGTGAACATGTCAACTAGAACAGTCAATAGATCAACCTTCTATTGACATT 83120
                              vi       i    i  v                      ii  v  
C genome_1_9442        183 AGTCGACATGTCGACTAAAAAAGTCAATAGATCAACCTTCTATCAACTTT 134

  scaffold204|s      83121 TTTGTCAACAGGAGTTGATAGTATCTAGTGCTTAGTTGATACTTGACATT 83170
                                ii        ii   v      v ii     ii   i    i   
C genome_1_9442        133 TTTGTTGACAGGAGTCAATACTATCTACTATTTAGTCAATATTTGATATT 84

  scaffold204|s      83171 GTCCAATCCTATAGGCAAGTGTTGATAGGGTTGATATTTATGTCCATCGT 83220
                           v i      ii v ii  vv  i        i    i   v   v  v  
C genome_1_9442         83 TTTCAATCCCGTCGATAATAGTCGATAGGGTCGATACTTAGGTCGATAGT 34

  scaffold204|s      83221 TGAG 83224
                               
C genome_1_9442         33 TGAG 30

Matrix = 20p45g.matrix
Kimura (with divCpGMod) = 23.29
Transitions / transversions = 1.92 (23/12)
Gap_init rate = 0.00 (0 / 153), avg. gap size = 0.0 (0 / 0)


1363 24.43 11.91 3.78 scaffold204|size186819 83441 84078 (102739) C rnd-5_family-1463#LTR/Copia (1679) 2102 1415 m_b2579s001i44 63053

  scaffold204|s      83441 GGCAGTGGGCACTCATTGTGGCCTACCGTTGATACACCCCCTTCCCTTCA 83490
                             vi   vi i   ii  ?     v    i?iii  i        i    
C rnd-5_family-       2102 GGGGGTGTACGCTCGCTGNGGCCTCCCGTCNGCGCATCCCCTTCCTTTCA 2053

  scaffold204|s      83491 GCTTTCCATCTCACTTTTCTTTCGGGTACATTAGGTATTTCAGAGCACTT 83540
                           ?  i?     i ?   i  i   i       v     i  ?  ?  iviv
C rnd-5_family-       2052 NCTCNCCATCCCNCTTCTCCTTCAGGTACATGAGGTACTTNAGNGCGGCA 2003

  scaffold204|s      83541 GCCCTTTCATCTTAAGTGAG--TTCAAACCAGTGTTTTGGTTG------- 83581
                                   --  iii     --i  iv       i  v  i  -------
C rnd-5_family-       2002 GCCCTTTC--CTCGGGTGAGAGCTCGTACCAGTGCTTGGGCTGAAANCCC 1955

  scaffold204|s      83582 -------------TTTGC----------TCTCAATGGCCATTTCTCCCCT 83608
                           -------------     ----------    ?  ?   vii  ?  i v
C rnd-5_family-       1954 TCCATGTCGTGNATTTGCCGCAGCTCCTTCTCNATNGCCTCCTCNCCTCG 1905

  scaffold204|s      83609 TTCCTGAATGATTTTTAGACCCTTTTGTCAGCACATTTGGTCAGTCAGTA 83658
                           i     i vv ivv i  ?       vi  v v   i  ?  i  ?  v 
C rnd-5_family-       1904 CTCCTGGAACACGGTCAGNCCCTTTTTCCATCCCATCTGNTCGGTNAGGA 1855

  scaffold204|s      83659 ATAGGTATACTGCAAGGAGATTCACCGCATCCATGTGTAAATCCGC-CTT 83707
                            i     iv ?  ?  v  vv       ?   ?   vv ---  i -   
C rnd-5_family-       1854 ACAGGTACTCNGCNAGCAGTGTCACCGCNTCCNTGTCGA---CCACTCTT 1808

  scaffold204|s      83708 TT----CTTG--TTGCATCTGTTTGACCTCATAGGTAGGCCTTCCTTCCA 83751
                             ----  i --i v    i   i      --i     ?           
C rnd-5_family-       1807 TTGGTCCTCGCTCTTCATCCGTTCGACCTC--GGGTAGNCCTTCCTTCCA 1760

  scaffold204|s      83752 CCCTAAGTATTTGATCAGAAACAACCATTCTGATTCTTC-CTC-ATCGAT 83799
                           i  i i vvi i i v  i  ? ?      ? vi  v  -   -  vv  
C rnd-5_family-       1759 TCCCAGGGTCTCGGTGAGGAANANCCATTCNGCCTCGTCGCTCTATGCAT 1710

  scaffold204|s      83800 TAGCTCTCAGTCACACCCATGCTGTCGTTGAATTGTAACAGCATTAT--- 83846
                            -    ii--   i?i     i     ii      ? i         ---
C rnd-5_family-       1709 T-GCTCCT--TCATNTCCATGTTGTCGCCGAATTGNAGCAGCATTATCTG 1663

  scaffold204|s      83847 ---------GCATTTGGTTTGTGT-GTACCCTTCCATACTGAACACGTTG 83886
                           ---------v   iv       v -  v      vi iii   ?    i 
C rnd-5_family-       1662 CTCGTTCCGTCATCGGGTTTGTTTCGTTCCCTTCGGTGTCGAANACGTCG 1613

  scaffold204|s      83887 TATTTGCTCTG-----------GGAG---CATGCCATTCCCAGGCACTTG 83922
                             i iv?  i ----------- ?  ---   vi??v    i   i i  
C rnd-5_family-       1612 TACTCCNTCCGCGGCTGNCTNCGNAGNTTCATTTNNATCCCGGGCGCCTG 1563

  scaffold204|s      83923 GTATGTTCGTTCAATGAGGTTGTCATC---CTCATTGATGCTTTCCAA-- 83967
                                        vi vv? v      ---   vi    --i     v--
C rnd-5_family-       1562 GTATGTTCGTTCATCGCCNTGGTCATCGTGCTCTCTGAT--CTTCCACTC 1515

  scaffold204|s      83968 --GGGGTTTGTTTCATCCACTTCTGGAACTTCTACACCCAGATGTCACTG 84015
                           --    -   i v i      i    iii   v  ii -----    v  
C rnd-5_family-       1514 CTGGGG-TTGCTGCGTCCACTCCTGGGGTTTCGACGTC-----GTCAGTG 1471

  scaffold204|s      84016 -TGTCTTGCATTCTTGTCATTGCTGTCATAGTTGCTATCCACTTCTGGAC 84064
                           - ?  v v  i  i  vv   v i  ----     -  ---  i v  iv
C rnd-5_family-       1470 TTNTCATCCACTCCTGGGATTTCCGT----GTTGC-AT---CTCCAGGGG 1429

  scaffold204|s      84065 TTTCAACATCCACT 84078
                           i i iv      i 
C rnd-5_family-       1428 CTCCGTCATCCATT 1415

Matrix = 20p45g.matrix
Kimura (with divCpGMod) = 26.19
Transitions / transversions = 1.63 (93/57)
Gap_init rate = 0.07 (44 / 637), avg. gap size = 2.32 (102 / 44)


353 12.50 1.79 0.00 scaffold204|size186819 84254 84309 (102508) scaffold61|size850897_(dbseq-nr_469)_[557107,562633]#LTR/Gypsy 5044 5100 (427) m_b2579s001i46 63055

  scaffold204|s      84254 GGGTG-GTGACATGAGCCAAGGATACCCACTGGTACTCCTGACCCATCCT 84302
                              i -                     i        i         v  v
  scaffold61|si       5044 GGGCGAGTGACATGAGCCAAGGATACCTACTGGTACCCCTGACCCAACCA 5093

  scaffold204|s      84303 GAGCCCA 84309
                            iv    
  scaffold61|si       5094 GGCCCCA 5100

Matrix = 20p45g.matrix
Kimura (with divCpGMod) = 11.81
Transitions / transversions = 1.33 (4/3)
Gap_init rate = 0.02 (1 / 55), avg. gap size = 1.00 (1 / 1)

357 4.44 2.22 0.00 scaffold204|size186819 84254 84298 (102519) scaffold204|size186819_(dbseq-nr_562)_[56855,62582]#LTR/Gypsy 5247 5292 (436) m_b2579s001i45 63055

  scaffold204|s      84254 GGGTG-GTGACATGAGCCAAGGATACCCACTGGTACTCCTGACCCA 84298
                              i -                     i                  
  scaffold204|s       5247 GGGCGAGTGACATGAGCCAAGGATACCTACTGGTACTCCTGACCCA 5292

Matrix = 20p45g.matrix
Kimura (with divCpGMod) = 2.51
Transitions / transversions = 1.00 (2/0)
Gap_init rate = 0.02 (1 / 44), avg. gap size = 1.00 (1 / 1)

58545 1.96 0.23 0.09 scaffold204|size186819 84260 90793 (96024) scaffold530|size243281_(dbseq-nr_193)_[37497,44039]#LTR/Gypsy 1 6543 (0) m_b2579s001i47 63055

  scaffold204|s      84260 TGACATGAGCCAAGGATACCCACTGGTACTCCTGACCCATCCTGAGCCCA 84309
                                               i                             
  scaffold530|s          1 TGACATGAGCCAAGGATACCTACTGGTACTCCTGACCCATCCTGAGCCCA 50

  scaffold204|s      84310 AGAACAGTTCCCATGGGTACACAAATAAATAGGAATTCTACTAACTAAGG 84359
                                  vi                      i                  
  scaffold530|s         51 AGAACAGGCCCCATGGGTACACAAATAAATAAGAATTCTACTAACTAAGG 100

  scaffold204|s      84360 GTAGGATCCCACCAAATAGAAGCAGGACTCATTAACAAGACTATTGAGTC 84409
                                                                             
  scaffold530|s        101 GTAGGATCCCACCAAATAGAAGCAGGACTCATTAACAAGACTATTGAGTC 150

  scaffold204|s      84410 CTGCAGGGCTTATTACTAAAGACCACTGAGTCCTGGGGGACCCATTGGCA 84459
                                                                             
  scaffold530|s        151 CTGCAGGGCTTATTACTAAAGACCACTGAGTCCTGGGGGACCCATTGGCA 200

  scaffold204|s      84460 GGATTACATCTACAGCCTAATCCAGAATCCACTGGATTCAGGTTGGCATG 84509
                                                                             
  scaffold530|s        201 GGATTACATCTACAGCCTAATCCAGAATCCACTGGATTCAGGTTGGCATG 250

  scaffold204|s      84510 CAAGAATGCATGTACAGCCCAAACCAGGTGCATGTACACCCAGTTTGGCA 84559
                                                                             
  scaffold530|s        251 CAAGAATGCATGTACAGCCCAAACCAGGTGCATGTACACCCAGTTTGGCA 300

  scaffold204|s      84560 TGCATGAATCCAATAGGATGCATCAAAATCTAACATCCTCGAAGTACATG 84609
                                                                  i   v      
  scaffold530|s        301 TGCATGAATCCAATAGGATGCATCAAAATCTAACATCCTTGAATTACATG 350

  scaffold204|s      84610 CAAAATGCATGATAAACTAGAGAGGACTACCATGAGGCAGTCCTCATTTT 84659
                                                                             
  scaffold530|s        351 CAAAATGCATGATAAACTAGAGAGGACTACCATGAGGCAGTCCTCATTTT 400

  scaffold204|s      84660 CAATCAGTTCTTTAGCTCATAAAT-TATATCTTCAAACAACTGGAACATC 84708
                                    i              -  v                      
  scaffold530|s        401 CAATCAGTTTTTTAGCTCATAAATCTAAATCTTCAAACAACTGGAACATC 450

  scaffold204|s      84709 TTTTCTACTTCGTTTATCTACAACTACCTTTTGATTACTTCCGGCTTAGG 84758
                                                      i              v       
  scaffold530|s        451 TTTTCTACTTCGTTTATCTACAACTACTTTTTGATTACTTCCTGCTTAGG 500

  scaffold204|s      84759 TCACTATCGTACGATAGCCGAACTCGGTAAGTTGCTCGCATCTCAACCAC 84808
                                           i        v           i            
  scaffold530|s        501 TCACTATCGTACGATAACCGAACTCCGTAAGTTGCTCACATCTCAACCAC 550

  scaffold204|s      84809 ACGAAGGCTCATCCCAACGACCCACAGGCGGTCGAACAAAAGCAAGGTCT 84858
                                          i i               i       i        
  scaffold530|s        551 ACGAAGGCTCATCCCGATGACCCACAGGCGGTCAAACAAAAACAAGGTCT 600

  scaffold204|s      84859 ACCACGCAGAGTACTACGTTCATTGCACGTCACCGTGCGAACGATTTTTT 84908
                                                                   -         
  scaffold530|s        601 ACCACGCAGAGTACTACGTTCATTGCACGTCACCGTGCGA-CGATTTTTT 649

  scaffold204|s      84909 TCTTAGTCCACCAAGGAGTTCCTACAAGAAGCTCTTCTTAGGCACTAGCC 84958
                                                                i            
  scaffold530|s        650 TCTTAGTCCACCAAGGAGTTCCTACAAGAAGCTCTTCCTAGGCACTAGCC 699

  scaffold204|s      84959 TAGGTGAAAAACTACGAGCCATGTCCTCCGTGAAAGCGATTCCCGAAGGG 85008
                                          i                                  
  scaffold530|s        700 TAGGTGAAAAACTACAAGCCATGTCCTCCGTGAAAGCGATTCCCGAAGGG 749

  scaffold204|s      85009 CTTAAGTGGGTAGAGTGCGAGCGTGGCGTTGGAGGGAAGAACTCCCCGAT 85058
                                               i                          v  
  scaffold530|s        750 CTTAAGTGGGTAGAGTGCGAACGTGGCGTTGGAGGGAAGAACTCCCCCAT 799

  scaffold204|s      85059 ACGTTACATTCCTGAGCAGGATCCTGTGCAGGATGCCCTCGCGAAGGACA 85108
                                                   i                 i       
  scaffold530|s        800 ACGTTACATTCCTGAGCAGGATCCCGTGCAGGATGCCCTCGCAAAGGACA 849

  scaffold204|s      85109 AAAAGACCACCTATTTCAAGCTGACTCTCCCCAATATGGGAAACGAGTTA 85158
                                                               i             
  scaffold530|s        850 AAAAGACCACCTATTTCAAGCTGACTCTCCCCAATACGGGAAACGAGTTA 899

  scaffold204|s      85159 AAGGTGGCAGTATGGGCGTCCGGGACTCCCGAGCAGTTTCTACTGCATGT 85208
                                                i                            
  scaffold530|s        900 AAGGTGGCAGTATGGGCGTCCAGGACTCCCGAGCAGTTTCTACTGCATGT 949

  scaffold204|s      85209 ACGCTCCGCGATTCACGCGTGCAAGCAGATGGGGCTTGACACGGACTTCG 85258
                                                                             
  scaffold530|s        950 ACGCTCCGCGATTCACGCGTGCAAGCAGATGGGGCTTGACACGGACTTCG 999

  scaffold204|s      85259 CGGCAGCCAAGAAGGCTGTTGAAACAGCCAAGATCGAGGCTGAACTAGCC 85308
                                   i                                         
  scaffold530|s       1000 CGGCAGCCGAGAAGGCTGTTGAAACAGCCAAGATCGAGGCTGAACTAGCC 1049

  scaffold204|s      85309 AAGCAGGAGTACGTGACGGTACGCAATGCTGAAAAAAAGAAGAAGGGCAA 85358
                                                  i              --          
  scaffold530|s       1050 AAGCAGGAGTACGTGACGGTACGTAATGCTGAAAAAAA--AGAAGGGCAA 1097

  scaffold204|s      85359 TAAACAAGAGGTGCCCGGTACGACTACAGAGGCTGTTTCACCTGCCCTAG 85408
                                      i               v                      
  scaffold530|s       1098 TAAACAAGAGGCGCCCGGTACGACTACCGAGGCTGTTTCACCTGCCCTAG 1147

  scaffold204|s      85409 TAGAAGCCAAGGCCGCGTATGACAAGGCTTTGAAAGCTCTAGAGGATGCT 85458
                                                                            v
  scaffold530|s       1148 TAGAAGCCAAGGCCGCGTATGACAAGGCTTTGAAAGCTCTAGAGGATGCG 1197

  scaffold204|s      85459 GGCTTCGCCATCGCAACGGCTGGAGCGAAGCCCTTCGAGCTTTATGGAAA 85508
                           iivi                                              
  scaffold530|s       1198 AAGCTCGCCATCGCAACGGCTGGAGCGAAGCCCTTCGAGCTTTATGGAAA 1247

  scaffold204|s      85509 CCTCATCTCTGACGAGGCACGTCATCCCTGGGAGAAGATTATCAAGGCCC 85558
                               v    i              v                         
  scaffold530|s       1248 CCTCCTCTCCGACGAGGCACGTCAGCCCTGGGAGAAGATTATCAAGGCCC 1297

  scaffold204|s      85559 AAGTGACTAAAGCTCCTTGGGAAGACATCAAGGGAGTACCGCACACGGAG 85608
                                                                             
  scaffold530|s       1298 AAGTGACTAAAGCTCCTTGGGAAGACATCAAGGGAGTACCGCACACGGAG 1347

  scaffold204|s      85609 ACTCCCACGAAGACTTGGAACTCGTTTCACGAGTGCGTCACATTTCACCT 85658
                                             i                               
  scaffold530|s       1348 ACTCCCACGAAGACTTGGGACTCGTTTCACGAGTGCGTCACATTTCACCT 1397

  scaffold204|s      85659 ATTGCAGGTGTTCCATCATGACGTGGGCGAAGCCCTCAAGTACTATATTA 85708
                                         i        i                  i       
  scaffold530|s       1398 ATTGCAGGTGTTCCGTCATGACGCGGGCGAAGCCCTCAAGTATTATATTA 1447

  scaffold204|s      85709 CGAACACGTTAAAAAAGCCCAACAGGGTTTCGATTCGTCAGTTTTTTGTC 85758
                                  i                                          
  scaffold530|s       1448 CGAACACATTAAAAAAGCCCAACAGGGTTTCGATTCGTCAGTTTTTTGTC 1497

  scaffold204|s      85759 CGAGTTGAACAGCTCAACAGCTACCTCGAGACATTGCCCTGCCTGTTCTA 85808
                                                                             
  scaffold530|s       1498 CGAGTTGAACAGCTCAACAGCTACCTCGAGACATTGCCCTGCCTGTTCTA 1547

  scaffold204|s      85809 CAGCCCAAAGGCTAACCAGGCCACCAAGAAGGTATTGCCTCTTGATGACG 85858
                                                                             
  scaffold530|s       1548 CAGCCCAAAGGCTAACCAGGCCACCAAGAAGGTATTGCCTCTTGATGACG 1597

  scaffold204|s      85859 CTGACCTTGCGACTCATCTCTTGCGCATGTGTCCAGCCAAGTGGCAAACC 85908
                                                                             
  scaffold530|s       1598 CTGACCTTGCGACTCATCTCTTGCGCATGTGTCCAGCCAAGTGGCAAACC 1647

  scaffold204|s      85909 CAGTATGACCTCACAGAGAATACCACTCCAGTTAGTACTAGGGCCCTACT 85958
                                                        i  i                 
  scaffold530|s       1648 CAGTATGACCTCACAGAGAATACCACTCCGGTCAGTACTAGGGCCCTACT 1697

  scaffold204|s      85959 ATTGGTCCTAGAGAATATCGAGAACAATGTGGAACTCGATAGCAAGCCCG 86008
                                                        i           i        
  scaffold530|s       1698 ATTGGTCCTAGAGAATATCGAGAACAATGCGGAACTCGATAACAAGCCCG 1747

  scaffold204|s      86009 CCAATACGACCAAGGCAAAAGGGGCTGATACGAAGCGGAAGATGGAGTCA 86058
                                                          i                  
  scaffold530|s       1748 CCAATACGACCAAGGCAAAAGGGGCTGATACAAAGCGGAAGATGGAGTCA 1797

  scaffold204|s      86059 ATTGACTCCCGCATCCCCAAGAAGCCCAAGAAGGTGGGCTGGACCGAAAA 86108
                             v                                               
  scaffold530|s       1798 ATGGACTCCCGCATCCCCAAGAAGCCCAAGAAGGTGGGCTGGACCGAAAA 1847

  scaffold204|s      86109 ACACTGTGTGCTATGCAAGAAACATGGGGGGCCACACAAAAGTCACAATA 86158
                           i              i                 i                
  scaffold530|s       1848 GCACTGTGTGCTATGTAAGAAACATGGGGGGCCGCACAAAAGTCACAATA 1897

  scaffold204|s      86159 TGCGTGACTGCCGTCGCTATAACAAGGACGGTACTCCTATCAAAAGGAAT 86208
                           i                                          i i    
  scaffold530|s       1898 CGCGTGACTGCCGTCGCTATAACAAGGACGGTACTCCTATCAAGAAGAAT 1947

  scaffold204|s      86209 GGGGGCGCAGGTAAGCCCGGTTCAAAAGAAAGGAAACCGGAGGGCGCGAA 86258
                                                                             
  scaffold530|s       1948 GGGGGCGCAGGTAAGCCCGGTTCAAAAGAAAGGAAACCGGAGGGCGCGAA 1997

  scaffold204|s      86259 CTTTGCCCAGATAGTCTGGGCGGAGTTGAAGAAAGCTCTCCGCAAGAAGT 86308
                                           i                                 
  scaffold530|s       1998 CTTTGCCCAGATAGTCCGGGCGGAGTTGAAGAAAGCTCTCCGCAAGAAGT 2047

  scaffold204|s      86309 CTAGTAAGCGCAAGAAACGTCGCGCTAATGACTCGGAAAGTGACAGCGAC 86358
                                                                             
  scaffold530|s       2048 CTAGTAAGCGCAAGAAACGTCGCGCTAATGACTCGGAAAGTGACAGCGAC 2097

  scaffold204|s      86359 TCCGACGACAGTTCGTGAAGGTGCGGGTTGGATAGCACTGAGGAATTAAG 86408
                                                       i           i       v 
  scaffold530|s       2098 TCCGACGACAGTTCGTGAAGGTGCGGGTCGGATAGCACTGGGGAATTACG 2147

  scaffold204|s      86409 TAGATGTAAGAAACGTAAATTAAATACTGCAATTGACAGTTACACTACCC 86458
                                                                             
  scaffold530|s       2148 TAGATGTAAGAAACGTAAATTAAATACTGCAATTGACAGTTACACTACCC 2197

  scaffold204|s      86459 CCAGTCCGAGTAAAGCTATCCTGACTAATAAAAGTCAAAATTCAAAGTCA 86508
                                                                             
  scaffold530|s       2198 CCAGTCCGAGTAAAGCTATCCTGACTAATAAAAGTCAAAATTCAAAGTCA 2247

  scaffold204|s      86509 ATTCAATTAACTGTCAC-GAAAGCAAGACATCAAAAAAATCTTGTCCCAA 86557
                              v             -                                
  scaffold530|s       2248 ATTAAATTAACTGTCACTGAAAGCAAGACATCAAAAAAATCTTGTCCCAA 2297

  scaffold204|s      86558 AACAAAAAAACGAATTAAAAATTCGAAATAAAATGAAGTCAACGACATCA 86607
                             -        -                                      
  scaffold530|s       2298 AA-AAAAAAAC-AATTAAAAATTCGAAATAAAATGAAGTCAACGACATCA 2345

  scaffold204|s      86608 TCTAACTTAAAAAAATCTTACAACACAAAAGTAGTCAGTAACAAAACAGA 86657
                                                i                            
  scaffold530|s       2346 TCTAACTTAAAAAAATCTTACGACACAAAAGTAGTCAGTAACAAAACAGA 2395

  scaffold204|s      86658 GCATACTGAGGCCAGTATTGACATGCCCGGTGTGAATTATAGTATCAATC 86707
                                                                             
  scaffold530|s       2396 GCATACTGAGGCCAGTATTGACATGCCCGGTGTGAATTATAGTATCAATC 2445

  scaffold204|s      86708 ACAAAAAGGAAGTGATTGCAGCAAGCACCAAGGACCGCCTCGGTGTCACG 86757
                                                                             
  scaffold530|s       2446 ACAAAAAGGAAGTGATTGCAGCAAGCACCAAGGACCGCCTCGGTGTCACG 2495

  scaffold204|s      86758 GCCCTAGTAGCCATAATGGAACCAGCGACTGAAAGTCAATCCGCAAAAGC 86807
                                                                         i   
  scaffold530|s       2496 GCCCTAGTAGCCATAATGGAACCAGCGACTGAAAGTCAATCCGCAAGAGC 2545

  scaffold204|s      86808 ATACAAACAACCTCTGCGGAGTCGCCCCAGTAACAAAATTAAAGTCCTAC 86857
                                                                             
  scaffold530|s       2546 ATACAAACAACCTCTGCGGAGTCGCCCCAGTAACAAAATTAAAGTCCTAC 2595

  scaffold204|s      86858 TGGACTCTGGGTCTGATGGAGACCTTATTTTCCTTCCTAAAGGAAAAGAC 86907
                                                                             
  scaffold530|s       2596 TGGACTCTGGGTCTGATGGAGACCTTATTTTCCTTCCTAAAGGAAAAGAC 2645

  scaffold204|s      86908 AAGCCTTTTCCCTACCTGACTAGGCAGGTGCCAAAGTCTTGGCATACGTC 86957
                                                                             
  scaffold530|s       2646 AAGCCTTTTCCCTACCTGACTAGGCAGGTGCCAAAGTCTTGGCATACGTC 2695

  scaffold204|s      86958 AAATGGGAGCTTCCAGACAACTGGAAGAGGTAAGATCAGAGTCAAATTCT 87007
                                                                             
  scaffold530|s       2696 AAATGGGAGCTTCCAGACAACTGGAAGAGGTAAGATCAGAGTCAAATTCT 2745

  scaffold204|s      87008 TTGAGTACTCCAATTCCAAGGAGTATCTCCTACAACCTGACATTGTGGAA 87057
                                                                             
  scaffold530|s       2746 TTGAGTACTCCAATTCCAAGGAGTATCTCCTACAACCTGACATTGTGGAA 2795

  scaffold204|s      87058 TACAAGGAAGATGACATGACCAAACCAGGGTTTGACCTCATTCTAGGTAG 87107
                                               i                             
  scaffold530|s       2796 TACAAGGAAGATGACATGACTAAACCAGGGTTTGACCTCATTCTAGGTAG 2845

  scaffold204|s      87108 TAATACCTTGAAAGAGTTAGGAATTGTCCTAGACTTTCGGACAAAGGAAA 87157
                                                                        i    
  scaffold530|s       2846 TAATACCTTGAAAGAGTTAGGAATTGTCCTAGACTTTCGGACAAAAGAAA 2895

  scaffold204|s      87158 TTACAGTGGATGACATCTCACTGCCAATGAGAGACATCAACAAATTAAAG 87207
                                                                             
  scaffold530|s       2896 TTACAGTGGATGACATCTCACTGCCAATGAGAGACATCAACAAATTAAAG 2945

  scaffold204|s      87208 ACAAGAGCAACTGTGGAAAAAGCTTGGACTATGAACAATAGCATCTACCA 87257
                                                                             
  scaffold530|s       2946 ACAAGAGCAACTGTGGAAAAAGCTTGGACTATGAACAATAGCATCTACCA 2995

  scaffold204|s      87258 AGAGACATCCAAGGAACCACAGAGTACTCTGGAGGCAACAAAACGCCTCA 87307
                                                                             
  scaffold530|s       2996 AGAGACATCCAAGGAACCACAGAGTACTCTGGAGGCAACAAAACGCCTCA 3045

  scaffold204|s      87308 TAAAAATACTAGACGCTAAGTATGAAAAAGCGGATCTCAGGGCAATTGTC 87357
                                                                             
  scaffold530|s       3046 TAAAAATACTAGACGCTAAGTATGAAAAAGCGGATCTCAGGGCAATTGTC 3095

  scaffold204|s      87358 AGAGACAACTGCACACACCTAAGTGGCCCAGAACAAGCAAGGTTACTGGA 87407
                                                                             
  scaffold530|s       3096 AGAGACAACTGCACACACCTAAGTGGCCCAGAACAAGCAAGGTTACTGGA 3145

  scaffold204|s      87408 GCTCCTACAAGAGTTTGAGGAGTTATTTAGTGGGAAACTAGGTGACTGGG 87457
                                                                             
  scaffold530|s       3146 GCTCCTACAAGAGTTTGAGGAGTTATTTAGTGGGAAACTAGGTGACTGGG 3195

  scaffold204|s      87458 ATTGTAAGCCGGTCTCCCTCCAGTTGAAGGAAGGAGCACAGCCATACCAT 87507
                                                                             
  scaffold530|s       3196 ATTGTAAGCCGGTCTCCCTCCAGTTGAAGGAAGGAGCACAGCCATACCAT 3245

  scaffold204|s      87508 GGCAGGCCTTT-CCCATACCCAAGAAGCACATAGAAATCACAAAAAGAGA 87556
                                      -                                      
  scaffold530|s       3246 GGCAGGCCTTTTCCCATACCCAAGAAGCACATAGAAATCACAAAAAGAGA 3295

  scaffold204|s      87557 GGTACAAAGACTATGTGACTTAGGGGTACTTAAATGGCAAGATGATTCTG 87606
                                                                             
  scaffold530|s       3296 GGTACAAAGACTATGTGACTTAGGGGTACTTAAATGGCAAGATGATTCTG 3345

  scaffold204|s      87607 AATGGGCATCACCCACATTCATCATACCCAAGAAGGACAACACCGTTCGG 87656
                                                                          i  
  scaffold530|s       3346 AATGGGCATCACCCACATTCATCATACCCAAGAAGGACAACACCGTTTGG 3395

  scaffold204|s      87657 GTTGTCAGCGATTTTAGGGAAGTAAATAAACGTATAGTGAGAAAACCGTT 87706
                                    i                                        
  scaffold530|s       3396 GTTGTCAGCAATTTTAGGGAAGTAAATAAACGTATAGTGAGAAAACCGTT 3445

  scaffold204|s      87707 TCCTATTCCCAAAATCAGCACTGTTCTACAGGAACTAGAAGGCTTTACAT 87756
                                                                             
  scaffold530|s       3446 TCCTATTCCCAAAATCAGCACTGTTCTACAGGAACTAGAAGGCTTTACAT 3495

  scaffold204|s      87757 ATGCCACAGCCCTTGACCTAAACATGGGCTATTACACCATTAGATTGGAT 87806
                                                                             
  scaffold530|s       3496 ATGCCACAGCCCTTGACCTAAACATGGGCTATTACACCATTAGATTGGAT 3545

  scaffold204|s      87807 CCAGATGCGTCCAAAATATGCACCATTATCTTTCCGTGGGGTAAGTACTC 87856
                                                                             
  scaffold530|s       3546 CCAGATGCGTCCAAAATATGCACCATTATCTTTCCGTGGGGTAAGTACTC 3595

  scaffold204|s      87857 TTACCTACGGTTACCAATGGTTGTTGCATGTTCTCCGACATCTTCCAAGC 87906
                                               v                             
  scaffold530|s       3596 TTACCTACGGTTACCAATGGGTGTTGCATGTTCTCCGACATCTTCCAAGC 3645

  scaffold204|s      87907 TAAGATGTCTGAGCTAATGGCAACCCTTGAGTTCGTCCGAACTTATCTTG 87956
                                                                             
  scaffold530|s       3646 TAAGATGTCTGAGCTAATGGCAACCCTTGAGTTCGTCCGAACTTATCTTG 3695

  scaffold204|s      87957 ATGATTTACTATGCATCAGCAAGGGTAACCTAGAAGATCACCTTAATAAA 88006
                                                                             
  scaffold530|s       3696 ATGATTTACTATGCATCAGCAAGGGTAACCTAGAAGATCACCTTAATAAA 3745

  scaffold204|s      88007 CTCAGAAGGGTCTTCATTAGGTTGCGAGACGCAGGCTTGACCGTCAATGC 88056
                                                    i                        
  scaffold530|s       3746 CTCAGAAGGGTCTTCATTAGGTTGCAAGACGCAGGCTTGACCGTCAATGC 3795

  scaffold204|s      88057 GCGCAAGTCGTCTTTCTGTGCCATGGAGACAGAATACCTAGGATATGTGC 88106
                                                                             
  scaffold530|s       3796 GCGCAAGTCGTCTTTCTGTGCCATGGAGACAGAATACCTAGGATATGTGC 3845

  scaffold204|s      88107 TATCCAGAGATGGTATAAAACCACAACCAAAAAAGGTACAGGCAATCCTC 88156
                                                           -                i
  scaffold530|s       3846 TATCCAGAGATGGTATAAAACCACAACCAAAA-AGGTACAGGCAATCCTT 3894

  scaffold204|s      88157 GCATTAACACCGCCTCAAAATGTTAAACAGCTCCGTAGGTTTCTAGGCAT 88206
                                                                             
  scaffold530|s       3895 GCATTAACACCGCCTCAAAATGTTAAACAGCTCCGTAGGTTTCTAGGCAT 3944

  scaffold204|s      88207 GGTCCAGTACTACAGAGACATTTGGGCAAGACGCAGTGAAATACTTGCAC 88256
                                                      i                      
  scaffold530|s       3945 GGTCCAGTACTACAGAGACATTTGGGCGAGACGCAGTGAAATACTTGCAC 3994

  scaffold204|s      88257 CATTAACCAACTTAGTTGGTGAATGTGGACACACCAAAGTCACAAGGGCT 88306
                            v         i v        i           v         v     
  scaffold530|s       3995 CCTTAACCAACCTTGTTGGTGAGTGTGGACACACAAAAGTCACACGGGCT 4044

  scaffold204|s      88307 AACAAAACCAAGAAAAAGCCATGGCATTGGGATGACATCCATCAGCAAGC 88356
                                               i                             
  scaffold530|s       4045 AACAAAACCAAGAAAAAGCCGTGGCATTGGGATGACATCCATCAGCAAGC 4094

  scaffold204|s      88357 ATTCGACACTGTAAAGGCAACTATCGCTCGCGATGTTACCTTGGCCTACC 88406
                                          i v          i                     
  scaffold530|s       4095 ATTCGACACTGTAAAAGGAACTATCGCTTGCGATGTTACCTTGGCCTACC 4144

  scaffold204|s      88407 CTGACTATTCCCAGGGATTTGAGATTTACACAGATAGCTCCAAATTTCAA 88456
                                                                             
  scaffold530|s       4145 CTGACTATTCCCAGGGATTTGAGATTTACACAGATAGCTCCAAATTTCAA 4194

  scaffold204|s      88457 TTGGGCGCTGTGATTACTCAAAACAACAGGCCGCTGGCGTTCTTCAGCAG 88506
                                                                             
  scaffold530|s       4195 TTGGGCGCTGTGATTACTCAAAACAACAGGCCGCTGGCGTTCTTCAGCAG 4244

  scaffold204|s      88507 AAAACTGAGTCAGGCGCAGCAAAAATATAGCGTGACCGAACAAGAACTAC 88556
                                                         v                   
  scaffold530|s       4245 AAAACTGAGTCAGGCGCAGCAAAAATATAGGGTGACCGAACAAGAACTAC 4294

  scaffold204|s      88557 TGGCCATAGTAGAAACATTAAAAGAGTTCAAAGGCATGCTTTGGGGACAA 88606
                                                                             
  scaffold530|s       4295 TGGCCATAGTAGAAACATTAAAAGAGTTCAAAGGCATGCTTTGGGGACAA 4344

  scaffold204|s      88607 CAAATTACGGTCTACACTGACCACAAGAATCTAATGCAGGATGCTCTAGG 88656
                                   v           i                         v   
  scaffold530|s       4345 CAAATTACTGTCTACACTGATCACAAGAATCTAATGCAGGATGCTCGAGG 4394

  scaffold204|s      88657 TCTGACCTCTGATCGAGTGTACCGCTGGAGATTACTCTTAGAAGAATATG 88706
                                                                             
  scaffold530|s       4395 TCTGACCTCTGATCGAGTGTACCGCTGGAGATTACTCTTAGAAGAATATG 4444

  scaffold204|s      88707 GCCCCACCATCGTGTATATCAAAGGCATCCACAACACTGTTGCGGACGCC 88756
                                                    i                        
  scaffold530|s       4445 GCCCCACCATCGTGTATATCAAAGGTATCCACAACACTGTTGCGGACGCC 4494

  scaffold204|s      88757 ATCTCACGATTGGACTATGGACCCGTCACAGATGACAGGTCAACCTGGAT 88806
                                 i                       i                   
  scaffold530|s       4495 ATCTCATGATTGGACTATGGACCCGTCACAAATGACAGGTCAACCTGGAT 4544

  scaffold204|s      88807 GACTTTCGCCCAGTGTTGGTGCTACCACAACACCTCACAGCCAGAAGCAT 88856
                                                                             
  scaffold530|s       4545 GACTTTCGCCCAGTGTTGGTGCTACCACAACACCTCACAGCCAGAAGCAT 4594

  scaffold204|s      88857 CCCTAGCACCCACCCAGGAATCCATGAACCAGGTGTTTGCTAATCCCAAC 88906
                                   i                                    v    
  scaffold530|s       4595 CCCTAGCATCCACCCAGGAATCCATGAACCAGGTGTTTGCTAATCGCAAC 4644

  scaffold204|s      88907 GAAGAGGACTCCATCTATCCACTCACAACCAGAGAGATAGCGGAGGCACA 88956
                                                     i                       
  scaffold530|s       4645 GAAGAGGACTCCATCTATCCACTCACGACCAGAGAGATAGCGGAGGCACA 4694

  scaffold204|s      88957 ACAACAAGATGACAGCCTACTAAGCACAGGCTACGCAACTCAATTAGTTG 89006
                                       v     vi   i  v       v               
  scaffold530|s       4695 ACAACAAGATGAAAGCCTTTTAAACAAAGGCTACTCAACTCAATTAGTTG 4744

  scaffold204|s      89007 AGAACATTAAAGTACTCTGCAAGGATGGCAAAATGGTTATTCCAAACAGC 89056
                                                                             
  scaffold530|s       4745 AGAACATTAAAGTACTCTGCAAGGATGGCAAAATGGTTATTCCAAACAGC 4794

  scaffold204|s      89057 CTCCAACACCGTGCGGTAGCTTGGTTTCACCACTACCTACAGCACCCCGG 89106
                                                                             
  scaffold530|s       4795 CTCCAACACCGTGCGGTAGCTTGGTTTCACCACTACCTACAGCACCCCGG 4844

  scaffold204|s      89107 GACTAAACGTCTCGAAGAAACTCTTCATCTGTCGATGTATTGGAAAGGTC 89156
                                                v    i                       
  scaffold530|s       4845 GACTAAACGTCTCGAAGAAACACTTCGTCTGTCGATGTATTGGAAAGGTC 4894

  scaffold204|s      89157 TCAGAACGACAGTCCAATCACACGTCAAAAAGTGTCACAGTTGCCAGGTG 89206
                                                                             
  scaffold530|s       4895 TCAGAACGACAGTCCAATCACACGTCAAAAAGTGTCACAGTTGCCAGGTG 4944

  scaffold204|s      89207 AACAAGCATAGGCAGACAAAATACGGGAAGCTGCCAACAAAACTTGCAAT 89256
                                  i                                          
  scaffold530|s       4945 AACAAGCGTAGGCAGACAAAATACGGGAAGCTGCCAACAAAACTTGCAAT 4994

  scaffold204|s      89257 CACCAACCCCTGGGAGGCTCTATGTGTGGACCTTATAGGACCGTACACCC 89306
                                                                             
  scaffold530|s       4995 CACCAACCCCTGGGAGGCTCTATGTGTGGACCTTATAGGACCGTACACCC 5044

  scaffold204|s      89307 TCAAGGGCAAAGACAAGACACAAATTGACTTCATGTGCGTCACAATGATC 89356
                                                                             
  scaffold530|s       5045 TCAAGGGCAAAGACAAGACACAAATTGACTTCATGTGCGTCACAATGATC 5094

  scaffold204|s      89357 GATCCTGCAACAAGCTGGTTCGAAATTGTAGAGTTGCCGGTATCACAGCT 89406
                                                                             
  scaffold530|s       5095 GATCCTGCAACAAGCTGGTTCGAAATTGTAGAGTTGCCGGTATCACAGCT 5144

  scaffold204|s      89407 CCAGAAGCTTGATATTCCCACGGGTACAAAGGGGCAAAGGAGCAAAGACA 89456
                                                                            i
  scaffold530|s       5145 CCAGAAGCTTGATATTCCCACGGGTACAAAGGGGCAAAGGAGCAAAGACG 5194

  scaffold204|s      89457 CACATGTCCAAGAGCAACAACCCTACTTTGACAAGACGTCAGCAACAGTA 89506
                                                               i             
  scaffold530|s       5195 CACATGTCCAAGAGCAACAACCCTACTTTGACAAGATGTCAGCAACAGTA 5244

  scaffold204|s      89507 GGTAATTTAGTTAATAGGACCTGGTTTAGCCATTACCCATGTAGTCAATA 89556
                               i                          i       i          
  scaffold530|s       5245 GGTAGTTTAGTTAATAGGACCTGGTTTAGCCGTTACCCACGTAGTCAATA 5294

  scaffold204|s      89557 TATTATCTACGACAATGGAAGTGAATTTAAACTTCACTTCGAGACCCTCT 89606
                                                                             
  scaffold530|s       5295 TATTATCTACGACAATGGAAGTGAATTTAAACTTCACTTCGAGACCCTCT 5344

  scaffold204|s      89607 GTGAATCATACGGTCTGAAGCGTAAGCCAACCAGTGTCAAAAACCCTCAA 89656
                                               i                             
  scaffold530|s       5345 GTGAATCATACGGTCTGAAGTGTAAGCCAACCAGTGTCAAAAACCCTCAA 5394

  scaffold204|s      89657 GCGAACGCAATACTCGAGCGGGTGCATCAAACAATCATGGCGATGCTCCG 89706
                                             i                             vi
  scaffold530|s       5395 GCGAACGCAATACTCGAGTGGGTGCATCAAACAATCATGGCGATGCTCAA 5444

  scaffold204|s      89707 CACAGCTGAATTAGATATGGCCGATACCATCAGCGAGAGTGACATTGCTG 89756
                                                                             
  scaffold530|s       5445 CACAGCTGAATTAGATATGGCCGATACCATCAGCGAGAGTGACATTGCTG 5494

  scaffold204|s      89757 ACTTTCTCACAAATGCCGCATGGGCCGTTCGCTCTACCTATCACACAGTA 89806
                                                                             
  scaffold530|s       5495 ACTTTCTCACAAATGCCGCATGGGCCGTTCGCTCTACCTATCACACAGTA 5544

  scaffold204|s      89807 CTAAAGACTTCACCAGGCGCAGCTATCTTTGGAAGGGACATGTTGTTTGA 89856
                                                                  i          
  scaffold530|s       5545 CTAAAGACTTCACCAGGCGCAGCTATCTTTGGAAGGGACGTGTTGTTTGA 5594

  scaffold204|s      89857 CGTCCCCTACATTGCTGACTGGACTAAAATAGCGGAATATAGACAACGGC 89906
                                                           v              i  
  scaffold530|s       5595 CGTCCCCTACATTGCTGACTGGACTAAAATAGGGGAATATAGACAACAGC 5644

  scaffold204|s      89907 AGACAGACCGTAACACACGACGGGAGAATGCATCTCGCGTAGACTGGGAC 89956
                                            v       i          i             
  scaffold530|s       5645 AGACAGACCGTAACACAAGACGGGAAAATGCATCTCACGTAGACTGGGAC 5694

  scaffold204|s      89957 TACCAACCCGGTGACAAAGTACTGCTGCGAAAAGACGGTATCCTCCGCAA 90006
                                                                         i   
  scaffold530|s       5695 TACCAACCCGGTGACAAAGTACTGCTGCGAAAAGACGGTATCCTCCACAA 5744

  scaffold204|s      90007 AACAGAAA----GTATGAAAGTGATCCTTGGACTATCACGTCAGTTCATA 90052
                                   ----                                      
  scaffold530|s       5745 AACAGAAAGCCGGTATGAAAGTGATCCTTGGACTATCACGTCAGTTCATA 5794

  scaffold204|s      90053 CGAATGGCACAATAAGGGTTCAATGCGGAACTAAGTCCGAGAGACTTAAC 90102
                                                  i                          
  scaffold530|s       5795 CGAATGGCACAATAAGGGTTCAACGCGGAACTAAGTCCGAGAGACTTAAC 5844

  scaffold204|s      90103 ATTAGGAGAGTTACACCTTATTTCGAATAAACTAAACAGACTTGTACCTT 90152
                                                                             
  scaffold530|s       5845 ATTAGGAGAGTTACACCTTATTTCGAATAAACTAAACAGACTTGTACCTT 5894

  scaffold204|s      90153 ACCCCTTTTCTCCTCCTAAGACTTACGCTTCCTCATTGCTACACCATCTT 90202
                                         v                v                  
  scaffold530|s       5895 ACCCCTTTTCTCCTACTAAGACTTACGCTTCGTCATTGCTACACCATCTT 5944

  scaffold204|s      90203 TTTTTCCTCTTTGTGGTTTTTCTTTTTTCCCCGAGAGGTTTTCTTTTTCG 90252
                                      i i                  i   i            v
  scaffold530|s       5945 TTTTTCCTCTTCGCGGTTTTTCTTTTTTCCCCAAGAAGTTTTCTTTTTCC 5994

  scaffold204|s      90253 TGGGCATTGACACCTTATCGC-------TCCATTCGTGGGGGCGAGTGAC 90295
                                                -------                      
  scaffold530|s       5995 TGGGCATTGACACCTTATCGCTCCATTATCCATTCGTGGGGGCGAGTGAC 6044

  scaffold204|s      90296 ATGAGCCAAGGATACCTACTGGTACTCCTGACCCATCCTGAGCCCAAGAA 90345
                                                                             
  scaffold530|s       6045 ATGAGCCAAGGATACCTACTGGTACTCCTGACCCATCCTGAGCCCAAGAA 6094

  scaffold204|s      90346 CAGGTCCCATGGGTACACAAATAAATAGGAATTCTACTAACTAAGGGTAG 90395
                                                      i                      
  scaffold530|s       6095 CAGGTCCCATGGGTACACAAATAAATAAGAATTCTACTAACTAAGGGTAG 6144

  scaffold204|s      90396 GATCCCACCAAATAGAAGCAGGACTCATTAACAAGACTATTGAGTCCTGC 90445
                                                                             
  scaffold530|s       6145 GATCCCACCAAATAGAAGCAGGACTCATTAACAAGACTATTGAGTCCTGC 6194

  scaffold204|s      90446 AGGGCTTATTACTAAAGACCACTGAGTCCTGGGGGACCCATTGGCAGGAT 90495
                                                                             
  scaffold530|s       6195 AGGGCTTATTACTAAAGACCACTGAGTCCTGGGGGACCCATTGGCAGGAT 6244

  scaffold204|s      90496 TACATCTACAGCCTAATCCAGAATCCACTGGATTCAGGTTGGCATGCAAG 90545
                                                                             
  scaffold530|s       6245 TACATCTACAGCCTAATCCAGAATCCACTGGATTCAGGTTGGCATGCAAG 6294

  scaffold204|s      90546 AATGCATGTACAGCCCAAACCAGGTGCATGTACACCCAGTTTGGCATGCA 90595
                                                                             
  scaffold530|s       6295 AATGCATGTACAGCCCAAACCAGGTGCATGTACACCCAGTTTGGCATGCA 6344

  scaffold204|s      90596 TGAATCCAATAGGATGCATCAAAATCTAACATCCTCGAAGTACATGCAAA 90645
                                                              i   v          
  scaffold530|s       6345 TGAATCCAATAGGATGCATCAAAATCTAACATCCTTGAATTACATGCAAA 6394

  scaffold204|s      90646 ATGCATGATAAACTAGAGAGGACTACCATGAGGCAGTCCTCATTTTCAAT 90695
                                                                             
  scaffold530|s       6395 ATGCATGATAAACTAGAGAGGACTACCATGAGGCAGTCCTCATTTTCAAT 6444

  scaffold204|s      90696 CAGTTCTTTAGCTCAT-AAATTAAATCTTCAAACAACTGGAACATCTTTT 90744
                                i          -                                 
  scaffold530|s       6445 CAGTTTTTTAGCTCATAAAATTAAATCTTCAAACAACTGGAACATCTTTT 6494

  scaffold204|s      90745 CTACTTAGTTTATCTACAACTACCTTTCGATTACTTCCGGCTTAGGTCA 90793
                                 v                i                         
  scaffold530|s       6495 CTACTTCGTTTATCTACAACTACTTTTCGATTACTTCCGGCTTAGGTCA 6543

Matrix = 20p45g.matrix
Kimura (with divCpGMod) = 1.61
Transitions / transversions = 2.46 (91/37)
Gap_init rate = 0.00 (12 / 6533), avg. gap size = 1.75 (21 / 12)


17 31.94 0.00 0.00 scaffold204|size186819 90806 90867 (95950) (CACCAT)n#Simple_repeat 1 62 (0) m_b2579s252i5 63056

  scaffold204|s      90806 CACCGTCTTCATCCTCATCATCTTCCTCATTAGCATCTCCATCGCCATCA 90855
                               i  vi    vi     i v  vi   i v    v     i      
  (CACCAT)n#Sim          1 CACCATCACCATCACCATCACCATCACCATCACCATCACCATCACCATCA 50

  scaffold204|s      90856 CCATGATCAGCA 90867
                               v i  v  
  (CACCAT)n#Sim         51 CCATCACCATCA 62

Matrix = Unknown
Transitions / transversions = 1.00 (8/8)
Gap_init rate = 0.00 (0 / 61), avg. gap size = 0.0 (0 / 0)


2299 23.86 2.23 2.23 scaffold204|size186819 92466 93138 (93679) C rnd-5_family-1463#LTR/Copia (2796) 985 313 m_b2579s001i48 63053

  scaffold204|s      92466 TCACTAACCTCATCAC-CCTGGGCATTGTTGCCCGATCAGCCGCCTTGCT 92514
                                      i  i -i i  --- iv i    --i  v    ------
C rnd-5_family-        985 TCACTAACCTCGTCGCGTCCGG---TCTTCGCCC--CCATCCGC------ 947

  scaffold204|s      92515 ATGAAGGA-TGCCCCCATCCTCTTGCCGTTTGGCAATGCGCTTCTCCACT 92563
                           i  ?    -  i?  -      v    vi  ?  i    i   ?  v  i
C rnd-5_family-        946 GTGNAGGAGTGTNCC-ATCCTCGTGCCTCTTNGCGATGCACTTNTCGACC 898

  scaffold204|s      92564 GGATGATTGCTTTGTCCTCATCTGCTGCCAGGTGCACCACTGTATTTGTT 92613
                             i        ii??  v    v?    vv    v   ?i    i  vvi
C rnd-5_family-        897 GGGTGATTGCTCCNNCCACATCGNCTGCACGGTGGACCNTTGTACTTCGC 848

  scaffold204|s      92614 CCTTTGGTCAACCAAGGCAGTGCCCTC----TTTGTTCTTC-TTTCCCAC 92658
                           ? ii    ii  i i?  i  ?  i  ---- iv    ii - i      
C rnd-5_family-        847 NCCCTGGTTGACTAGNGCGGTNCCTTCGCCGTCAGTTCCCCGTCTCCCAC 798

  scaffold204|s      92659 AGTGTTGAAGGACACCCCAAGCATCATGGGCTGATGTCTCCCACTTGATG 92708
                                    v     ?  v v ?    v   vv?     ?vii  ? i v
C rnd-5_family-        797 AGTGTTGAACGACACNCCCATCNTCATTGGCGTNTGTCTNGTGCTNGGTC 748

  scaffold204|s      92709 ATTTCTTCCACCTTCTAA-----GTGTATGCATCATGTAGGGTGTTTGGG 92753
                           v           iii ? -----     -     i  i  ?  v  i   
C rnd-5_family-        747 CTTTCTTCCACCCCTTNAGNAGNGTGTA-GCATCGTGCAGNGTCTTCGGG 699

  scaffold204|s      92754 TAACTGCTCTTACAATCCATGACGTACACACATTCAAAGTCCTTGATGGC 92803
                             ? v i  i ? ii       v    i i  i  i       i  i   
C rnd-5_family-        698 TANCGGTTCCTNCGGTCCATGAGGTACGCGCACTCGAAGTCCTCGACGGC 649

  scaffold204|s      92804 AGTTCTGTATTTGGCTCT--GGCTGTACCCATGAGAAAATGTGTAGCAGC 92851
                            v ? i v ?i--     -- v   i?        v ?   ?i ?v ?i?
C rnd-5_family-        648 ACTNCCGAANC--GCTCTCGGTCTGCNCCCATGAGCANATGNATNCCNAN 601

  scaffold204|s      92852 CATTCTCTAGGACCCCTGTGCCATAGACTTGGTCTTGCGGTCTTCCAACA 92901
                              i ?v v?v?      iv    iv ? i?     v        vi?? 
C rnd-5_family-        600 CATCCNGTCNCNCCCCTGCTCCATGTANTCNGTCTTCCGGTCTTCGGNNA 551

  scaffold204|s      92902 ATGTCTTCACGTCCTCGCTGTTATCCCAAGCTATGGCCTCCATGAACCCT 92951
                           i? ivvvvivi     ? i   v  ? ?v  ?        v i      ?
C rnd-5_family-        550 GNGCGGAGGGATCCTCNCCGTTTTCNCNTGCNATGGCCTCGACGAACCCN 501

  scaffold204|s      92952 AGA-CATCATGTGTGTTTGTATTGAGGGTCTTGTTGATATCCCTAAGAGT 93000
                             i- i  i  ?ii   v  i  v       i     i?   i v  i i
C rnd-5_family-        500 AGGTCGTCGTGNACGTTGGTGTTCAGGGTCTCGTTGACNTCCTTCAGGGC 451

  scaffold204|s      93001 CATGAATCGCTTGCAGTTTTCTTGTAGGCTTTGATGGTTCTGTTGATGCA 93050
                           ?     i ?  iii   vi  i  ? v v    i  v        vi   
C rnd-5_family-        450 NATGAACCNCTCATAGTACTCCTGNACGGTTTGGTGTTTCTGTTGCCGCA 401

  scaffold204|s      93051 GATTAATGAAATCCTTTTTGGCATTCCACAATGTCAGAATGGGCTCCTGA 93100
                            i  i     i   i i             vv  v  i  ?     i  i
C rnd-5_family-        400 GGTTGATGAAGTCCCTCTTGGCATTCCACATGGTGAGGATNGGCTCTTGG 351

  scaffold204|s      93101 CTTGGTTTGTAACTGAAATTAACATTGTCTACAATCTT 93138
                             ?  i     i     i  ?  i  v v? vi     
C rnd-5_family-        350 CTNGGCTTGTAGCTGAAGTTNACGTTTTGNAGGATCTT 313

Matrix = 20p45g.matrix
Kimura (with divCpGMod) = 26.13
Transitions / transversions = 1.66 (98/59)
Gap_init rate = 0.03 (22 / 672), avg. gap size = 1.36 (30 / 22)


986 27.49 7.22 4.48 scaffold204|size186819 92964 93420 (93397) C rnd-5_family-3824#Unknown (261) 5872 5404 m_b2579s001i49 63057

  scaffold204|s      92964 TGTTTGTATTGAGGGTCTTGTTGATATCCCTAAGAGTCATGA--AT---C 93008
                             v ?  i  v  v    i   ? iv  ii v  i iv    --  --- 
C rnd-5_family-       5872 TGATNGTGTTCAGTGTCTCGTTNACCTCTTTCAGGGCAATGACAATGAAC 5823

  scaffold204|s      93009 GCTT-GCAGTTTTCTTGTAGGCTTTGATGGTTCTGTTGATGCAGATTAAT 93057
                           ii  - i   vi  ?  ? v?  ii i  v        vi i  i     
C rnd-5_family-       5822 ATTTCGTAGTACTCNTGNACNCTCCGGTGCTTCTGTTGCCGTAGGTTAAT 5773

  scaffold204|s      93058 GAAATCCTTTTTGGCATTCCACAATGTCAGAATGGGCTCCTGACTTGGTT 93107
                           iv i  ii i  v          v  vv      i ?     i  v    
C rnd-5_family-       5772 ACAGTCTCTCTTTGCATTCCACATTGGGAGAATGAGNTCCTGGCTAGGTT 5723

  scaffold204|s      93108 TGTAACTGAAATTAACATTGTCTACAATCTTCTACAGTTGTATGAGATCT 93157
                               ?    ?v  i  ii?v vv vi     v  v  i  v  v     i
C rnd-5_family-       5722 TGTANCTGANCTTGACGCNTTGGAGGATCTTGTAAAGCTGGATTAGATCC 5673

  scaffold204|s      93158 TTGTCCTCATTGACATGCTTGAAG---------------------GACTT 93186
                                       i v vi      ---------------------     
C rnd-5_family-       5672 TTGTCCTCATTGGCCTTTTTGAAGGCCGCATCCTCGGCGAGACTTGACTT 5623

  scaffold204|s      93187 GATTTCCTCATCACAATGCCCATAGTATATGCATACAGAATACACCTGCT 93236
                              v           v  i --      --------------        
C rnd-5_family-       5622 GATGTCCTCATCACACTGTC--TAGTAT--------------CACCTGCT 5589

  scaffold204|s      93237 TCAATTCTTGTTTGACCTTTTCCAAATGTGTTAACCAATGGTCATACTTC 93286
                            v ii  i v  iv     v  vvvv   i vvi   v vi  i v    
C rnd-5_family-       5588 TGAGCTCCTTTTCCACCTTGTCATTTTGTATGTGCCACTTATCGTTCTTC 5539

  scaffold204|s      93287 TTGCAATACTTGATCTCCTCCATCTTGGACACAGACCAGTCAGGCTCCGC 93336
                             v v   i        i     i     v iv  i vi  i v  iv -
C rnd-5_family-       5538 TTCCCATATTTGATCTCTTCCATTTTGGAGATTGATCCATCGGCCTTGG- 5490

  scaffold204|s      93337 CATGATCACTGGCTCCATAGGAGCAGGCATT------TGCATCTTTTTGA 93380
                           --   -  v   i v - v v  v       ------        i i  
C rnd-5_family-       5489 --TGA-CAATGGTTGC-TCGTAGGAGGCATTGTTACGTGCATCTTCTCGA 5444

  scaffold204|s      93381 TGGACTCGATGACATATGGGTCAAACTGTTGTCCGACAAG 93420
                            v  iv v vv?  i i  i       v   v  i ii  
C rnd-5_family-       5443 TTGATGCTAGCNCACACGGATCAAACTTTTGACCAATGAG 5404

Matrix = 20p45g.matrix
Kimura (with divCpGMod) = 32.85
Transitions / transversions = 0.97 (59/61)
Gap_init rate = 0.06 (26 / 456), avg. gap size = 2.08 (54 / 26)


915 19.18 2.56 10.24 scaffold204|size186819 93596 93868 (92949) C rnd-5_family-1463#LTR/Copia (13) 3768 3515 m_b2580s001i2 63058

  scaffold204|s      93596 TTACCTGGATGCTATACAGTGGGGATTTCCCCAACCTACAGCTATCTGGA 93645
                             i  i  iv     i i    i   iv          vi    v ?  i
C rnd-5_family-       3768 TTGCCCGGGAGCTATGCGGTGGAGATCACCCCAACCTAAGGCTAACNGGG 3719

  scaffold204|s      93646 CTAGCTATCCTCGGTCCAGCACAATACAGATTAGGGTGTAATTGGTAGAT 93695
                                   v   i    ii       ---   i ivv         ? ii
C rnd-5_family-       3718 CTAGCTATGCTCAGTCCGACACAATA---ATTGGATAGTAATTGGTNGGC 3672

  scaffold204|s      93696 TACTAATTACTGGATTGTGAGCTG-TGGCTCACAATTCATTCAGCTACGG 93744
                                    i  i         ? -                 v   i   
C rnd-5_family-       3671 TACTAATTATTGAATTGTGAGCNGTTGGCTCACAATTCATTCTGCTGCGG 3622

  scaffold204|s      93745 CCTGTGCCCATGTGTCAAGTGTTTATGCTCGTGCACCATCACTGAAGGTA 93794
                           -------       ------ ii ? v  -----i   i   -   v  i
C rnd-5_family-       3621 -------CCATGTG------GCCTNTCCT-----GCCACCAC-GAATGTG 3591

  scaffold204|s      93795 TGTGCCCCCTTTCT-----TGTTATTTTGGTGGGCA-ATCTTGCTCAGCT 93838
                             -  i   ? v? -----  ?  -           -     i  --  ?
C rnd-5_family-       3590 TG-GCTCCCNTGNTACGTATGNTA-TTTGGTGGGCATATCTTACT--GCN 3545

  scaffold204|s      93839 GCCCACATGTGCTTGCTTCGTGGCCCAACA 93868
                                 vi  v ii vvvi   v       
C rnd-5_family-       3544 GCCCACTCGTTCCCGGAATGTGTCCCAACA 3515

Matrix = 20p45g.matrix
Kimura (with divCpGMod) = 20.58
Transitions / transversions = 1.76 (30/17)
Gap_init rate = 0.11 (29 / 272), avg. gap size = 1.14 (33 / 29)


40226 9.23 1.84 1.09 scaffold204|size186819 93944 100206 (86611) C rnd-5_family-1745#Unknown (0) 8213 1905 m_b2580s001i3 63059

  scaffold204|s      93944 CTGCGAGCAGAATAACCACGCGGTGCCTTGGTCCTAGGCTGCATGCGGCT 93993
                                                  i                          
C rnd-5_family-       8213 CTGCGAGCAGAATAACCACGCGGCGCCTTGGTCCTAGGCTGCATGCGGCT 8164

  scaffold204|s      93994 GTCTGCTAGATTGCTAGTGGGTGAAAG-TAACTAGGTAGTAGGTAGTGGG 94042
                                                   i  -                      
C rnd-5_family-       8163 GTCTGCTAGATTGCTAGTGGGTGAGAGATAACTAGGTAGTAGGTAGTGGG 8114

  scaffold204|s      94043 ACGCAGTATGTAAGGATGTAACAAAGTCCCTAAAGTAACGGGCTTATGGA 94092
                             i    i                                          
C rnd-5_family-       8113 ACACAGTGTGTAAGGATGTAACAAAGTCCCTAAAGTAACGGGCTTATGGA 8064

  scaffold204|s      94093 CTAATACTAGACAAGTATGCATCCCCTCGCGTACCTATGACGCTTGGCTG 94142
                                               i             i i             
C rnd-5_family-       8063 CTAATACTAGACAAGTATGCGTCCCCTCGCGTACTTGTGACGCTTGGCTG 8014

  scaffold204|s      94143 AAGCTCGTCGCGACGGCGGCAAGGGGACGGTGGGCTGGGAAAACTTTTCC 94192
                                               i     -                       
C rnd-5_family-       8013 AAGCTCGTCGCGACGGCGGCGAGGGG-CGGTGGGCTGGGAAAACTTTTCC 7965

  scaffold204|s      94193 GAAGGGTGTTAGCCAAGAGGAAGCTAGCGATTTGATTGGTTGACTCGGTC 94242
                                 i       v              v  i       i  v      
C rnd-5_family-       7964 GAAGGGCGTTAGCCTAGAGGAAGCTAGCGTTTCGATTGGTCGAATCGGTC 7915

  scaffold204|s      94243 GAGCAATCGAAGGAGAAGATTTGTGGGGACGGGAGTGTCTTCGCAATGAT 94292
                                           i    ?   i    i?       i?    v?   
C rnd-5_family-       7914 GAGCAATCGAAGGAGAGGATTNGTGAGGACANGAGTGTCCNCGCATNGAT 7865

  scaffold204|s      94293 GTGCATTGCAAGATGGCGGTGTGTG--GTGCTCCCGCGCATTTTGTCGTC 94340
                                ?                   --          ?            
C rnd-5_family-       7864 GTGCANTGCAAGATGGCGGTGTGTGTGGTGCTCCCGCNCATTTTGTCGTC 7815

  scaffold204|s      94341 TTACAGGCAAGTGTGAGGACAGTCTGTACTGAGTAGGATAACGTTGTACG 94390
                                        ?  i                              i  
C rnd-5_family-       7814 TTACAGGCAAGTGNGAAGACAGTCTGTACTGAGTAGGATAACGTTGTGCG 7765

  scaffold204|s      94391 TAGGGGTATGGGGGTCCTACGTCCTACGTCCGTCTAGTGTAGTTGTAGTC 94440
                                         i  i    ?                    ------ 
C rnd-5_family-       7764 TAGGGGTATGGGGGCCCCACGTNCTACGTCCGTCTAGTGTAGT------C 7721

  scaffold204|s      94441 CTTAGCTGGCTACAGATAGGGCGATGCGACGCGTGTGCAACTAGGCAGCT 94490
                                                       i           ?         
C rnd-5_family-       7720 CTTAGCTGGCTACAGATAGGGCGATGCGGCGCGTGTGCAANTAGGCAGCT 7671

  scaffold204|s      94491 GCCTTGGAAGCTGGCCCGGGTCTATCAAGGATATTCTGCGAGCAGAATAA 94540
                                  ?          i        ?           i          
C rnd-5_family-       7670 GCCTTGGNAGCTGGCCCGAGTCTATCANGGATATTCTGCAAGCAGAATAA 7621

  scaffold204|s      94541 CCACGCGGCGCCTTGGTCCTAGGCTGC--ATGCGGCTGTC--TGCTAGAT 94586
                                                      --   v vv    --        
C rnd-5_family-       7620 CCACGCGGCGCCTTGGTCCTAGGCTGCTTATGAGTATGTCCATGCTAGAT 7571

  scaffold204|s      94587 TGCTAGTGGGTGAAAGTAACTAGGTAGTAGGTAGTGGGAC--GC-AGT-- 94631
                            ivvi        i  -- --    iv    -i    i  --  -   --
C rnd-5_family-       7570 TAGAGGTGGGTGAGAG--A--AGGTGTTAGG-GGTGGAACATGCTAGTCA 7526

  scaffold204|s      94632 ------------ATGTA-----------------AGGATGTAACAAAGTC 94652
                           ------------     -----------------      i         
C rnd-5_family-       7525 CTATGGGTACCTATGTAGAGTAGAGATATAGTGTAGGATGCAACAAAGTC 7476

  scaffold204|s      94653 CCTAAAGTAACGGGCTTATGGA---CTAATACTAGACAAGTATGCGTCCC 94699
                                   i  ?  ?   i  i--- ?   ?                ?? 
C rnd-5_family-       7475 CCTAAAGTGACNGGNTTACGGGTGCCNAATNCTAGACAAGTATGCGTNNC 7426

  scaffold204|s      94700 CTCGC--GTACTTATGACGCTTGGCTGAAGCTCGTCGCGGCTACCCATGC 94747
                                --    i  iv      ?                i          
C rnd-5_family-       7425 CTCGCCAGTACCTACTACGCTTNGCTGAAGCTCGTCGCGACTACCCATGC 7376

  scaffold204|s      94748 GCTCCTGGAGTGGAGGCGCGGCGGGGCATGGCGTGTTGAGTAGGAGTGCA 94797
                                                i  i  i    i     i v      ? i
C rnd-5_family-       7375 GCTCCTGGAGTGGAGGCGCGGTGGAGCGTGGCATGTTGGGGAGGAGTNCG 7326

  scaffold204|s      94798 TTGTCGTGGTCGTAGTGACGTGACGTGCGTGCCATCGTGGTGACACAAAG 94847
                              ?           ?                  ?  ?            
C rnd-5_family-       7325 TTGNCGTGGTCGTAGNGACGTGACGTGCGTGCCANCGNGGTGACACAAAG 7276

  scaffold204|s      94848 TGCAATGAGATGAAGGCATCTCGCAGACGGCCATATGTAGGCAGGAGCGG 94897
                              i ?               i                            
C rnd-5_family-       7275 TGCGANGAGATGAAGGCATCTTGCAGACGGCCATATGTAGGCAGGAGCGG 7226

  scaffold204|s      94898 GGGAAAAAGAAA---GAAAAACTTTGTATTGAG--AAGGTACTGGAATGG 94942
                            ii         ---     v    ?i  i   -- ?  ?     i   ?
C rnd-5_family-       7225 GAAAAAAAGAAAAAAGAAAATCTTTNCATCGAGGTANGGNACTGGGATGN 7176

  scaffold204|s      94943 ATCCGGTGCGTTCCGGTGGGAGTAGAAGTCGTGTGGGTGATGATGTCACC 94992
                                      ? ?               ??i     ?     i i    
C rnd-5_family-       7175 ATCCGGTGCGTNCNGGTGGGAGTAGAAGTNNCGTGGGNGATGACGCCACC 7126

  scaffold204|s      94993 ACGCGAGGTGGGAAGAGAGAGAAAAA-ATCTGAGAGGATGTCGGCGGAAG 95041
                           i    ? ?v    i i?         -        v      ?       
C rnd-5_family-       7125 GCGCGNGNGGGGAGGGNAGAGAAAAANATCTGAGACGATGTCNGCGGAAG 7076

  scaffold204|s      95042 GGATGTCCGCTGGTTCAGACGGCAGCGTGAGCACGAACTTGAGTGGATGG 95091
                           i                 i       ?         ? ?i          
C rnd-5_family-       7075 AGATGTCCGCTGGTTCAGGCGGCAGCNTGAGCACGANCNCGAGTGGATGG 7026

  scaffold204|s      95092 GGGTTGGGCGATCCCGGCATGGGAATGACTGGCGTGCATCTTCGGGTGCT 95141
                                   i        v           i  ?     i  ?        
C rnd-5_family-       7025 GGGTTGGGTGATCCCGGGATGGGAATGACCGGNGTGCACCTNCGGGTGCT 6976

  scaffold204|s      95142 CGGGGGCCGGCCGGTGTGGCCGCTTGCGTTCCACGAATTGGCGGCGGCGA 95191
                                                   ?           i             
C rnd-5_family-       6975 CGGGGGCCGGCCGGTGTGGCCGCTNGCGTTCCACGAGTTGGCGGCGGCGA 6926

  scaffold204|s      95192 GCAATCGCCATGCGCATGTGGAGCAGCGGATGGCGGGAGTAGATTTTGTG 95241
                             i i  ? i?v    i            ?      ?i??i  i  i   
C rnd-5_family-       6925 GCGACCGNCGNTCGCACGTGGAGCAGCGGNTGGCGGNGNNGGACTTCGTG 6876

  scaffold204|s      95242 CCGGGCCAGTTGGGGGCGAGGACCACTGGCGCTGAGTTTCTGGATCGCGT 95291
                                i i         ?      i i     i v  ?i     ?     
C rnd-5_family-       6875 CCGGGTCGGTTGGGGGCNAGGACCGCCGGCGCCGTGTNCCTGGANCGCGT 6826

  scaffold204|s      95292 CCTCCGGGGGGAGGCTGTGGATTAGGCGACGCGCGGGGTACCGTCGGGCC 95341
                                          ?  ?  i i ?           ? i  ?i     v
C rnd-5_family-       6825 CCTCCGGGGGGAGGCNGTNGACTGGNCGACGCGCGGGNTGCCNCCGGGCG 6776

  scaffold204|s      95342 AGGCCGATCGCGTGTTAGCGGAGCTTGGGCTGCTCCACGTGCTTGTGAAG 95391
                                  i      i i    v   i   i            vv      
C rnd-5_family-       6775 AGGCCGACCGCGTGCTGGCGGCGCTCGGGTTGCTCCACGTGCGGGTGAAG 6726

  scaffold204|s      95392 TGTGTGATCCCCGAGGAGCTGGGCGGGTGGTACGAGCCCCAGGTGAGTCC 95441
                             i        -                   ?                  
C rnd-5_family-       6725 TGCGTGATCCC-GAGGAGCTGGGCGGGTGGTNCGAGCCCCAGGTGAGTCC 6677

  scaffold204|s      95442 TCGCGGGGAG-GT---AATTTTATGTGTCACGTCGTGCTCACGCGTTGTT 95487
                           v    ?    -  ---   ---ii    v    -     -     i    
C rnd-5_family-       6676 GCGCGNGGAGCGTTGAAAT---GCGTGTAACGT-GTGCT-ACGCGCTGTT 6632

  scaffold204|s      95488 -GTTCCCCGCAGATGCTCTGGTGGGGGGTGGACGAGACGCTGGCGGAGCT 95536
                           -  i v           ?                    vi        i 
C rnd-5_family-       6631 CGTCCGCCGCAGATGCTNTGGTGGGGGGTGGACGAGACCTTGGCGGAGTT 6582

  scaffold204|s      95537 GTTCGCGCGGCACCCGTCCAAGGGTGCGTTCAAGGGGAACCCCGAGGGCA 95586
                              i   ? ?  i?     ?   ?iivv   i ?         i v  i 
C rnd-5_family-       6581 GTTTGCGNGNCATNCGTCCNAGGNCAGTTTCGANGGGAACCCCAATGGTA 6532

  scaffold204|s      95587 AGTTTTGGGCCGTCATTGACGGAAAGGAGTACGGGCCCGATCAA-ACGCC 95635
                           i   ii     v  i i     vivi v         ?? ? ii-     
C rnd-5_family-       6531 GGTTCCGGGCCTTCGTCGACGGCGTAGCGTACGGGCCNNANCGGCACGCC 6482

  scaffold204|s      95636 TCGGGTCATTGGGTTGTACGGAGGGCGGTACAAGGTGGAGTTCTGGCCAG 95685
                           v-   i v i   i                 iv          i v  v 
C rnd-5_family-       6481 G-GGGCCCTCGGGCTGTACGGAGGGCGGTACGCGGTGGAGTTCCGTCCCG 6433

  scaffold204|s      95686 GTGAGTGCAGGAGCGGGAGAGGTGCCGTTGCTGGGGCGCGAGCTAACGCC 95735
                                 v v  ?v  v?v    v i ? i    vv ?  ?    i  iii
C rnd-5_family-       6432 GTGAGTCCCGGNTCGCNTGAGGAGTCNTCGCTGTCGNGCNAGCTGACATT 6383

  scaffold204|s      95736 GTTGGTT----GTTGTCCC-CAGGCGCGGATTTTGACGCCCGCTCGGCGC 95780
                             vv  ?----     i v-          i vi   vv    i   vv 
C rnd-5_family-       6382 GTGTGTNCGACGTTGTTCAACAGGCGCGGACTACGACTACCGCCCGGGTC 6333

  scaffold204|s      95781 AG--AACGAGATGTTGGAGGTCGAGTGGATGGGTGGTGACGCCGAGATGA 95828
                             --      vv i              i?v  i      ?         
C rnd-5_family-       6332 AGCGAACGAGCAGCTGGAGGTCGAGTGGGNCGGCGGTGACNCCGAGATGA 6283

  scaffold204|s      95829 CGGAGAAGGAGTACGAGGTGG-GGTTGTACCGCCGGAGCCAATTGCGCCC 95877
                                i    i       i  -           ?       i  ?     
C rnd-5_family-       6282 CGGAGGAGGAATACGAGGCGGCGGTTGTACCGCNGGAGCCAGTTNCGCCC 6233

  scaffold204|s      95878 GGCGAGGGGCGGTCGCTACTTCGAGCCATGCCTTGTCGGCACCGGGTATG 95927
                                    ?                  i                     
C rnd-5_family-       6232 GGCGAGGGGNGGTCGCTACTTCGAGCCACGCCTTGTCGGCACCGGGTATG 6183

  scaffold204|s      95928 TTCGCGAGTTGGC-CAGTCGGACGGGCACGGAGAGAGGAGGAGGATTGTA 95976
                                   ? ? i-  ?      ? i i   i    ?       i v ii
C rnd-5_family-       6182 TTCGCGAGNTNGTGCANTCGGACNGACGCGGGGAGANGAGGAGGGTGGCG 6133

  scaffold204|s      95977 G-GAATGTAGTTTGTTTGACAT--TTAAAGTAATGAGGTAGAT--GATAT 96021
                            - i           v    i --      i      i?   i-- vv ?
C rnd-5_family-       6132 GCGGATGTAGTTTGTGTGACGTAGTTAAAGCAATGAGANAGACTCGCGAN 6083

  scaffold204|s      96022 GGTAATAG-GAAGGTGATAGTGTACGGCACAGGAGGCGTAGTTATGGATA 96070
                            ?      -i       ?v i ivvi v   ?v  v  ??   ?i   ??
C rnd-5_family-       6082 GNTAATAGTAAAGGTGANTGCGCTAAGAACANTAGCCGNNGTTNCGGANN 6033

  scaffold204|s      96071 GTGAATGTGCTTAA-ACTAAAGATTAATTGTATACGAC-AGTA-GTATTG 96117
                           v   ivv  v?   -           ?    vv ??  - ?i -   v  
C rnd-5_family-       6032 TTGAGACTGANTAACACTAAAGATTANTTGTTGANNACNANCACGTAGTG 5983

  scaffold204|s      96118 CGTAGGATATGGAG-AGCCTAG-AACCCGCATTGGCGTGGGTACCATTAG 96165
                             i   v       -   iv  -    v  iii            i    
C rnd-5_family-       5982 CGCAGGTTATGGAGGAGCTGAGGAACCGGCGCCGGCGTGGGTACCGTTAG 5933

  scaffold204|s      96166 GCTGCACCGGCGCAGAGAAGTTCCTCGTGCGGTTCGAGGGGTCGGGCGTG 96215
                                i  v                                         
C rnd-5_family-       5932 GCTGCGCCCGCGCAGAGAAGTTCCTCGTGCGGTTCGAGGGGTCGGGCGTG 5883

  scaffold204|s      96216 CCCCCGTGCGGGCGGATCGAGTCCGAGTGATATGGCCTTCGTGTGTTGGT 96265
                            ?  -   i?  v           i  v vv              ??   
C rnd-5_family-       5882 CNCC-GTGTNGGAGGATCGAGTCCAAGGGTGATGGCCTTCGTGTGNNGGT 5834

  scaffold204|s      96266 CGGCCGTGTAGAATGTATTGCGAAGATACATGAGGAAGGTGTCGCTCCGC 96315
                            ?              i     i  i     ?     ?        ?   
C rnd-5_family-       5833 CNGCCGTGTAGAATGTGTTGCGGAGGTACATNAGGAANGTGTCGCTNCGC 5784

  scaffold204|s      96316 CAACGGAGGCGGTTTTTGATGTATGAGTCGGAGAACTGAGCACAGTGGAG 96365
                                                  v                 v i      
C rnd-5_family-       5783 CAACGGAGGCGGTTTTTGATGTAAGAGTCGGAGAACTGAGCTCGGTGGAG 5734

  scaffold204|s      96366 GAGGTTAGCGGCCGTGACGC-GTATCGAGTGGCAGGACCATGCGAGGAGG 96414
                                 ?             - ?                 v         
C rnd-5_family-       5733 GAGGTTNGCGGCCGTGACGCCGNATCGAGTGGCAGGACCAGGCGAGGAGG 5684

  scaffold204|s      96415 TCCCTGTGTCCGGCGGGGATGTCGAAGACTCTGTGAGCGACATGTCGCAG 96464
                              i    -                 vi  i    i   i i  - i   
C rnd-5_family-       5683 TCCTTGTG-CCGGCGGGGATGTCGAACGCTTTGTGGGCGGCGTG-CACAG 5636

  scaffold204|s      96465 GAAGGCGGTGAACTGGGCAGCCGTGATCTGTCGCCTTTTTCTTGTGCCGG 96514
                               ?i  i            i             vvv i ii   iiv 
C rnd-5_family-       5635 GAAGNTGGCGAACTGGGCAGCTGTGATCTGTCGCCGGGTCCCCGTGTTTG 5586

  scaffold204|s      96515 GGTCGAGGTACACTGCTGCGGGGCAGTTGCTAGGAGTGCCGAGTCGTTTT 96564
                                     v     v      v  ii   i           v    ? 
C rnd-5_family-       5585 GGTCGAGGTAGACTGCGGCGGGGAAGCCGCTGGGAGTGCCGAGGCGTTNT 5536

  scaffold204|s      96565 GCGCGTTGGACGATGTCGAGGCTGGCTTGTGTAGGGCACATCCAGTTTGG 96614
                                ii                      i  i     v       iv i
C rnd-5_family-       5535 GCGCGCCGGACGATGTCGAGGCTGGCTTGCGTGGGGCAGATCCAGTCGGA 5486

  scaffold204|s      96615 GTCCGTTCGGCGCCGGTAGGTGAGAGTCTGACCATTGTCATTGTTTTTCT 96664
                                 ? v               v       ?                 
C rnd-5_family-       5485 GTCCGTNCTGCGCCGGTAGGTGAGCGTCTGACNATTGTCATTGTTTTTCT 5436

  scaffold204|s      96665 GCTTGCGGAAACAGAGGGTCGTGAAGGTGATATCGTCGTCGGGTGTGGCG 96714
                              i     ?                  v  i   v              
C rnd-5_family-       5435 GCTCGCGGANACAGAGGGTCGTGAAGGTTATGTCGGCGTCGGGTGTGGCG 5386

  scaffold204|s      96715 GCGACATCGTGGACGCGG-CGTCCTGTAGCG--GTGGAGAAGCCGAAGTC 96761
                                    i        -        i v --                 
C rnd-5_family-       5385 GCGACATCGCGGACGCGGGCGTCCTGTGGAGTCGTGGAGAAGCCGAAGTC 5336

  scaffold204|s      96762 CTCCGCGATGATGGGCAATGCTGACTGGCGGTTGCCCCAATTAGGGTCGG 96811
                                   i  i    i    v ?      i i            i    
C rnd-5_family-       5335 CTCCGCGACGACGGGCGATGCGGNCTGGCGATCGCCCCAATTAGGATCGG 5286

  scaffold204|s      96812 TAATGGTGTCGGAGGACTCGTGGTGGTCGTTGCACCACTCGGATTTTCGG 96861
                           ii         i     v                            ?   
C rnd-5_family-       5285 CGATGGTGTCGAAGGACGCGTGGTGGTCGTTGCACCACTCGGATTTNCGG 5236

  scaffold204|s      96862 AAGCCGGTGTAGCAACCGAGTGCTATCCAGTC-TGCGATCACACGGATGA 96910
                                        ii     i  v        -       i i    i  
C rnd-5_family-       5235 AAGCCGGTGTAGCGGCCGAGCGCGATCCAGTCCTGCGATCGCGCGGACGA 5186

  scaffold204|s      96911 GTGAATCAGCGGAGGCGCGGGAGGTGAGGTTAGCGATGTAGCGAAACATG 96960
                               i  i        -       i                i        
C rnd-5_family-       5185 GTGAGTCGGCGGAGGC-CGGGAGGCGAGGTTAGCGATGTAGTGAAACATG 5137

  scaffold204|s      96961 CTATCGGAGATCATCTCCTTACGTTTAGGAACGACTTCATACTTTTTAAC 97010
                                               i           v     i           
C rnd-5_family-       5136 CTATCGGAGATCATCTCCTTGCGTTTAGGAACTACTTCGTACTTTTTAAC 5087

  scaffold204|s      97011 CGCATTGGTCATTATTTTAACGTAGTTTATGTCGGCCTGGTGAGGACAGG 97060
                              i  v        v        i  ? i               i    
C rnd-5_family-       5086 CGCGTTTGTCATTATATTAACGTAATTNACGTCGGCCTGGTGAGGGCAGG 5037

  scaffold204|s      97061 GTAGGCCGCGGTCGGTGTGCAGAGTGATGGCTTGTTTGATGTACCCTAGC 97110
                            v           v        i -- v   ?i ?  v        ?   
C rnd-5_family-       5036 GGAGGCCGCGGTCCGTGTGCAGGG--AGGGCNCGNTTTATGTACCCNAGC 4989

  scaffold204|s      97111 AGCGTCGCATGCCGGATTCGCACCCCGTG-GATGGTGCGACCGCAGATCA 97159
                                   i     ?        v  i  -         ?    i   v 
C rnd-5_family-       4988 AGCGTCGCGTGCCGNATTCGCACGCCATGTGATGGTGCGNCCGCGGATGA 4939

  scaffold204|s      97160 GAGAGACAGCGTAGCACGCGAGTACCCAGTTGCGACCTTGCAGGGGTAAC 97209
                            ?     i             ?      i     i     v       i 
C rnd-5_family-       4938 GNGAGACGGCGTAGCACGCGANTACCCAATTGCGGCCTTGAAGGGGTAGC 4889

  scaffold204|s      97210 TCCGGTGTGCAGGGGTCGGGTAGGCCTACGACGTGGCCCCAGGAGAGGAA 97259
                                -                      v        v            
C rnd-5_family-       4888 TCCGG-GTGCAGGGGTCGGGTAGGCCTAAGACGTGGCACCAGGAGAGGAA 4840

  scaffold204|s      97260 GTGAATCTTCCGGGATCGATCAGTAACTGCCTGCTTGCAGTGAGAGGATC 97309
                                                         i                   
C rnd-5_family-       4839 GTGAATCTTCCGGGATCGATCAGTAACTGCTTGCTTGCAGTGAGAGGATC 4790

  scaffold204|s      97310 CAAGCAGTCGGTCCGCAATAGGACGTCCACAATCGAGGAGATGAGGTCGG 97359
                                                    ?                        
C rnd-5_family-       4789 CAAGCAGTCGGTCCGCAATAGGACGNCCACAATCGAGGAGATGAGGTCGG 4740

  scaffold204|s      97360 CATTGGGGCGGAAGCGCCGACAACCAAGCAAGCTGGGGGCCTGTGCGAGA 97409
                                                       v                     
C rnd-5_family-       4739 CATTGGGGCGGAAGCGCCGACAACCAAGAAAGCTGGGGGCCTGTGCGAGA 4690

  scaffold204|s      97410 AGGAGAGGGAATTCGTGAGTGAGGGACGTTTCGCACGGTATGCATGAGAT 97459
                                      v                               ii     
C rnd-5_family-       4689 AGGAGAGGGAAGTCGTGAGTGAGGGACGTTTCGCACGGTATGCGCGAGAT 4640

  scaffold204|s      97460 GCCGTCGGCAATGACATTTGTCTTGGTGTCAACACGGCCGAAGCGGTAGC 97509
                                          i   ?   i      i  i       ?        
C rnd-5_family-       4639 GCCGTCGGCAATGACGTTTNTCTCGGTGTCGACGCGGCCGANGCGGTAGC 4590

  scaffold204|s      97510 CGGTGCCTTGATCGAGGAGCAGAGCAGCCTGAAGCCGGGCGAGGTCGCGT 97559
                              i      i           ?  i                       ?
C rnd-5_family-       4589 CGGCGCCTTGGTCGAGGAGCAGNGCGGCCTGAAGCCGGGCGAGGTCGCGN 4540

  scaffold204|s      97560 CCGGTGGCGCTGGAGGTGCAGCCTTTTGTGAGCCACGATTCTCCTGCAGT 97609
                           ?   i     i               i              -  v     
C rnd-5_family-       4539 NCGGCGGCGCCGGAGGTGCAGCCTTTCGTGAGCCACGATTC-CCGGCAGT 4491

  scaffold204|s      97610 GTTGTCGCACTCGAGGAGGTAGAGAGGGTGTGGATCGCGTCGAGTCGCGC 97659
                                           -             v        i     ?    
C rnd-5_family-       4490 GTTGTCGCACTCGAGG-GGTAGAGAGGGTGGGGATCGCGCCGAGTNGCGC 4442

  scaffold204|s      97660 GT-GTTTCGAGGTGGTGCAGATGGCAACCCATCATTGTGATGAGTTGTGC 97708
                            i-  i              i     ?                       
C rnd-5_family-       4441 GCGGTCTCGAGGTGGTGCAGGTGGCANCCCATCATTGTGATGAGTTGTGC 4392

  scaffold204|s      97709 CGCATACTCGAGCG-AGTTGATGCTGATGAGTGTGGGGTTGTCCC-AAGT 97756
                                         -             ?  ? i           -    
C rnd-5_family-       4391 CGCATACTCGAGCGAAGTTGATGCTGATNAGNGCGGGGTTGTCCCGAAGT 4342

  scaffold204|s      97757 CGTGATGTACTTGATGGTGCG-GGCGCGTACGGC-GGTGGGCCATTCCAA 97804
                                         ?      -      ?  ?v -  i         v  
C rnd-5_family-       4341 CGTGATGTACTTGANGGTGCGCGGCGCGNACNTCGGGCGGGCCATTCGAA 4292

  scaffold204|s      97805 GTACCACCAGAACGTGGCCTCGGGGCAGTACCCGCCTGCGGCAGATAGGC 97854
                                        v                            v  i    
C rnd-5_family-       4291 GTACCACCAGAACTTGGCCTCGGGGCAGTACCCGCCTGCGGCCGACAGGC 4242

  scaffold204|s      97855 TGGAGTCGCTGTGTGCTACCCCGCAGGGGGTTCGTGGGATGAGGTATGCA 97904
                                      i ?  ii     v     i v        i        i
C rnd-5_family-       4241 TGGAGTCGCTGCGNGCCGCCCCGGAGGGGATGCGTGGGATAAGGTATGCG 4192

  scaffold204|s      97905 ATGGGGCATGAGGTCAGGCAACTGGACGAGGACAGGGCCCTCTCGATCAA 97954
                                         ?i    ? ?  i?                    ? i
C rnd-5_family-       4191 ATGGGGCATGAGGTNGGGCANCNGGGNGAGGACAGGGCCCTCTCGATNAG 4142

  scaffold204|s      97955 ----AGGTCCCGGCGGAGGTCGGCTCCAATGTTGTGGAGGAGTGGGCAAC 98000
                           ----       ?         ?  ?  i    ?         ?     i 
C rnd-5_family-       4141 NCGCAGGTCCCNGCGGAGGTCNGCNCCGATGTNGTGGAGGAGNGGGCAGC 4092

  scaffold204|s      98001 CGTGCACCGAGCGAGCGTTTTTTCCAGTGTGGAAGGCCCACTGGGCAACG 98050
                                 ?i     i  ?? iviv           ?    i      i   
C rnd-5_family-       4091 CGTGCANTGAGCGGGCNNTCGCGCCAGTGTGGAANGCCCGCTGGGCGACG 4042

  scaffold204|s      98051 CCGGCGGGTGAGGCGGCGGCAGTGCGGATGTTGCGGAGGGCGTCGCAGAA 98100
                                                         ?    ?  v   i   i   
C rnd-5_family-       4041 CCGGCGGGTGAGGCGGCGGCAGTGCGGATGNTGCGNAGTGCGCCGCGGAA 3992

  scaffold204|s      98101 CCGCTGACTGGTGCGGACGAGGTGAGAGTTGTTGAGGCGGAGAGCCGCCG 98150
                                                                     i  i?   
C rnd-5_family-       3991 CCGCTGACTGGTGCGGACGAGGTGAGAGTTGTTGAGGCGGAGGGCTNCCG 3942

  scaffold204|s      98151 CGAGGG-AACGTATATGTTACCGAGCAGGAATTTTAGCCACGGTGCGCTG 98199
                              ?  -            v     v                 i      
C rnd-5_family-       3941 CGANGGAAACGTATATGTTCCCGAGGAGGAATTTTAGCCACGGCGCGCTG 3892

  scaffold204|s      98200 AAGGCAATGTTGTTTAGCTTTCCCGTGAGCTCCTCTGCCTCTTTCACTTT 98249
                             ?  i    v   ?     i         ?    v     i  ii ? ?
C rnd-5_family-       3891 AANGCGATGTGGTTNAGCTTCCCCGTGAGCNCCTCGGCCTCCTTTGCNTN 3842

  scaffold204|s      98250 AAATGAGCGGCGATGGGGACCCCAAGTGGTTCGAAGCAGGGAGATGGTCG 98299
                           i  v        i              ? i   ?              ? 
C rnd-5_family-       3841 GAAGGAGCGGCGGTGGGGACCCCAAGTNGCTCGNAGCAGGGAGATGGTNG 3792

  scaffold204|s      98300 CGGACACGAAGTCCCGCGGAGTACCGGCCGTAAGTTTTCGGAGGTTTAGG 98349
                               ?  i              i     ?  ?   ? i            
C rnd-5_family-       3791 CGGANACAAAGTCCCGCGGAGTGCCGGCNGTNAGTNTCCGGAGGTTTAGG 3742

  scaffold204|s      98350 ATAAGGCCCAGGATCCTGTTGACCGGGGCCACGAGTAGTTCGTATAGCTT 98399
                           i i  ?                           ? ?  ?    i      
C rnd-5_family-       3741 GTGAGNCCCAGGATCCTGTTGACCGGGGCCACGNGNAGNTCGTGTAGCTT 3692

  scaffold204|s      98400 GTCCCAGGAGATCGGGTCCAGGCGGAGCGCGATGTGAGAATCGCCCAGTA 98449
                                 ?            v ?   ?      i iv   i     ?  i 
C rnd-5_family-       3691 GTCCCANGAGATCGGGTCCTGNCGGNGCGCGACGCCAGAGTCGCCNAGCA 3642

  scaffold204|s      98450 GGAGGAAGATGGCCTCGATGCTGGAGGCGATGGCCTGTTCGAACC-AGCG 98498
                            ?                       v                   -i   
C rnd-5_family-       3641 GNAGGAAGATGGCCTCGATGCTGGACGCGATGGCCTGTTCGAACCGGGCG 3592

  scaffold204|s      98499 AATGT--CGGCGACATCGAGGTAGACGTCGTCGT----CGACGTAGACGC 98542
                            i   --i      i?  i    i        v ----  ?  i      
C rnd-5_family-       3591 AGTGTGGTGGCGACGNCGGGGTAAACGTCGTCCTGAAGCGNCGCAGACGC 3542

  scaffold204|s      98543 CGTGTGGCGTTGGTCTTGGGGTTCCTGAAGCGTCGCGGACGCCTTGGTTT 98592
                            ?        v  i  v           v   i                v
C rnd-5_family-       3541 CNTGTGGCGTAGGCCTGGGGGTTCCTGACGCGCCGCGGACGCCTTGGTTG 3492

  scaffold204|s      98593 ATGGCGTCGCGGAATGCCTGTGTGAATTGTTGGCGCTTTTGTCCGCGTAG 98642
                                            i        ?i i        ??vv     i i
C rnd-5_family-       3491 ATGGCGTCGCGGAATGCTTGTGTGAANCGCTGGCGCTTNNCGCCGCGCAA 3442

  scaffold204|s      98643 GGATCGGCACCATTTGATCTTGTCAAGGACTGCCCTGTGTTTTTGCACGA 98692
                           v           i           i  ?              ?       
C rnd-5_family-       3441 TGATCGGCACCACTTGATCTTGTCGAGNACTGCCCTGTGTTTNTGCACGA 3392

  scaffold204|s      98693 GGGAGGTGTCGAGGAAGAGCCGTTC-GGCGAGCGCTGACTGGGCGCGTCG 98741
                               ?       i         i  -   ?  ?              i  
C rnd-5_family-       3391 GGGANGTGTCGAAGAAGAGCCGCTCGGGCNAGNGCTGACTGGGCGCGCCG 3342

  scaffold204|s      98742 GACGGCCTCACAGTTGGTGGGGCTGAAGTCTGCGCCGAACGCGAGCCCGA 98791
                           ?  ?     v       i            ?           ?       
C rnd-5_family-       3341 NACNGCCTCCCAGTTGGCGGGGCTGAAGTCNGCGCCGAACGCNAGCCCGA 3292

  scaffold204|s      98792 TCTGGAAGAAGAGGTAGTCGGCGAGGATGTACGAGAATGCTCCAGCCACG 98841
                                 i   v                  ?       ?  v         
C rnd-5_family-       3291 TCTGGAGGAACAGGTAGTCGGCGAGGATGNACGAGAANGCGCCAGCCACG 3242

  scaffold204|s      98842 TCTGGATGGTGCTTGATTTGCCGGAAGCAGGACTTGACGTCATTGGCGTG 98891
                           i ?                 ?                  i          
C rnd-5_family-       3241 CCNGGATGGTGCTTGATTTGNCGGAAGCAGGACTTGACGCCATTGGCGTG 3192

  scaffold204|s      98892 AACGACAATGTCGTCATTGGAGTAAGAGAGCCGTAGGTTGTATGCGTG-G 98940
                                 i      i      i   ?  v     ?            i - 
C rnd-5_family-       3191 AACGACGATGTCGCCATTGGGGTANGATAGCCGNAGGTTGTATGCGCGCG 3142

  scaffold204|s      98941 ACGAGGATGTCTTCGCGCACGGACCCAAATTCGCATTTGAGTTCTGAGCC 98990
                             ?        ?i       ? ?  ?   ?     ?i       i     
C rnd-5_family-       3141 ACNAGGATGTCNCCGCGCACNGNCCNAAANTCGCANCTGAGTTCCGAGCC 3092

  scaffold204|s      98991 GCGTGGGGTGGAGGTCATGGAGTTGACCGGGGTTGAGTCCCAGTCGTATT 99040
                              v?       ? i   ? ?            i            i   
C rnd-5_family-       3091 GCGANGGGTGGANGCCATNGNGTTGACCGGGGTCGAGTCCCAGTCGCATT 3042

  scaffold204|s      99041 TGCGTGAGGCGTCGAAGATCTGGCGATCCTTCTTGCCGGGCTTTTCGAGG 99090
                                  ?   i             i                 i      
C rnd-5_family-       3041 TGCGTGANGCGCCGAAGATCTGGCGGTCCTTCTTGCCGGGCTTCTCGAGG 2992

  scaffold204|s      99091 ATGTGTTGTGGGGTAATGAAGCAGTGGGGTATGAACCGCCAGAGCCAGTG 99140
                                         i                i         i        
C rnd-5_family-       2991 ATGTGTTGTGGGGTGATGAAGCAGTGGGGTACGAACCGCCAAAGCCAGTG 2942

  scaffold204|s      99141 TGGTACGT-GAACAACGTAGTTGTTCCGTTCCTCCTTGTTCATGGTGGTC 99189
                              v   i-        ?       ?  i                 ? i 
C rnd-5_family-       2941 TGGGACGCGGAACAACGNAGTTGTTNCGCTCCTCCTTGTTCATGGTNGCC 2892

  scaffold204|s      99190 ATGACCTGGCCGAG--CTTGGCGCGGATGGAAGGGTGGCTCCCCTTCCGC 99237
                                         --               i      i    i  ?   
C rnd-5_family-       2891 ATGACCTGGCCGAGGTCTTGGCGCGGATGGAGGGGTGGTTCCCTTTNCGC 2842

  scaffold204|s      99238 CAGTAGAGGAGCGCATTGTCGCGCGACGTAGTTGCGTTGAGGTGATTGGG 99287
                                   ?             ?? ?     i    i       i  v  
C rnd-5_family-       2841 CAGTAGAGNAGCGCATTGTCGCNNGNCGTAGCTGCGCTGAGGTGGTTCGG 2792

  scaffold204|s      99288 GCCTCCCACCGTCATGACTCGGGAGTAGTTTGTGATGAGGGCCTCGGCGA 99337
                             v?     ?        v ?        i  i   ?  ?  ?       
C rnd-5_family-       2791 GCANCCCACNGTCATGACGCNGGAGTAGTCTGCGATNAGNGCNTCGGCGA 2742

  scaffold204|s      99338 TGCCGTGGGTGCAGAGGGAAGCCACGACCGCCGAGATATTGTGGTATGCG 99387
                                       i?        ?    i ? ? v  ?i   i   i    
C rnd-5_family-       2741 TGCCGTGGGTGCGNAGGGAAGCNACGATCNCNGCGANGTTGCGGTGTGCG 2692

  scaffold204|s      99388 CCCGTGTAGTTGTTTCCGAGGAACCGTATCACGTGAGCTACGCTCAGGTT 99437
                              ?          ?           i      ? i  ?           
C rnd-5_family-       2691 CCCNTGTAGTTGTTNCCGAGGAACCGCATCACGNGGGCNACGCTCAGGTT 2642

  scaffold204|s      99438 GTAGTGGAGGAGGCAGGCGAGAAAGGCGTAAGCC-TTGCTGGTGCTGAGT 99486
                                   ?  ?                  i   -    ?   ? i   ?
C rnd-5_family-       2641 GTAGTGGANGANGCAGGCGAGAAAGGCGTAGGCCTTTGCNGGTNCCGAGN 2592

  scaffold204|s      99487 GATTCTTGCGTCGCCCAGTCCAAGTTGTACTCGGCGAGCCAGAGGAAGTT 99536
                              ?     ?                     ?  ??        i    i
C rnd-5_family-       2591 GATNCTTGCNTCGCCCAGTCCAAGTTGTACTNGGNNAGCCAGAGAAAGTC 2542

  scaffold204|s      99537 GTGGTCTCGTAGGTGCACGCAGGAGCAGAGGAGATGCGAGAGAAGCGGGT 99586
                               ??v                ?   ?  ?     ?     v       
C rnd-5_family-       2541 GTGGNNGCGTAGGTGCACGCAGGNGCANAGNAGATGNGAGAGCAGCGGGT 2492

  scaffold204|s      99587 GGCACTGATGGAGAGCGAGTATGTCGGGTGGTTCGAAGAACCCCTATTTT 99636
                                i       i     ?     ? ??   ?     ? ?   v i  ?
C rnd-5_family-       2491 GGCACCGATGGAGGGCGAGNATGTCNGNNGGTNCGAAGNANCCCGACTTN 2442

  scaffold204|s      99637 AGCACGAGGACGTAGGTCGTCTCGAAGCAAGCGTCTTGGTTGAAAGAGTG 99686
                             ?           ?                  ?          ?     
C rnd-5_family-       2441 AGNACGAGGACGTANGTCGTCTCGAAGCAAGCGNCTTGGTTGAANGAGTG 2392

  scaffold204|s      99687 GTTGGTGCTGGGGCGCCCGAAGGACGAACGCAGCAGTGT-GCGTGGTGCA 99735
                                                      v v i    i  -      i   
C rnd-5_family-       2391 GTTGGTGCTGGGGCGCCCGAAGGACGACCCCGGCAGCGTCGCGTGGCGCA 2342

  scaffold204|s      99736 GGGGGCCGGTGAGAACGTGCGTCATTGGTGCGAGTGTCATTGCCGACGGC 99785
                           ?       v  v  ?v       i      ??i                -
C rnd-5_family-       2341 NGGGGCCGTTGTGANGGTGCGTCGTTGGTGNNGGTGTCATTGCCGACGG- 2293

  scaffold204|s      99786 GGAGAGCGAGAGATCGGAGAGCGAGAGATAGCGGTCGTAGAACGACTTAC 99835
                           -------------- i     ?     i                      
C rnd-5_family-       2292 --------------CAGAGAGNGAGAGGTAGCGGTCGTAGAACGACTTAC 2257

  scaffold204|s      99836 CAAGGGATGCCGCAGTGGGATCGTAGTCCGGGTGGCCGAGGTATTTCTTG 99885
                            i     v       ?    i     iv ?                    
C rnd-5_family-       2256 CGAGGGAGGCCGCAGNGGGACCGTAGCGCNGGTGGCCGAGGTATTTCTTG 2207

  scaffold204|s      99886 TTGAACTCCGTGTGGAGGTGCATGTCCTTGGTGGATGAGATGCGGGGCCG 99935
                                    ?i v              v       i              
C rnd-5_family-       2206 TTGAACTCCNCGAGGAGGTGCATGTCCGTGGTGGACGAGATGCGGGGCCG 2157

  scaffold204|s      99936 CGCAT-CGCGGGGTGAAGGAGCGCTGATGTGCTCGTGGTGTGCGGAATCC 99984
                              v -i     --v     -    - v    ?  i    i v   ----
C rnd-5_family-       2156 CGCCTGTGCGGG--CAAGGA-CGCT-AGGTGCNCGCGGTGCGGGGA---- 2115

  scaffold204|s      99985 GGCGGGGCGGGTGGCGAGG-GACGAGTGCGTGCCGGCGCGTCCTGGTGGA 100033
                           --   v    vv       - v  i? ? - v    i ----       i
C rnd-5_family-       2114 --CGGTGCGGTGGGCGAGGCGTCGGNTNC-TTCCGGTG----CTGGTGGG 2072

  scaffold204|s     100034 TGGCAGTGGGCATCGTCAAAGGCGGTCCCAGGGCGGGCCGTACGCGAGGG 100083
                               ivv    ----i  i     ivv  i    i     i-        
C rnd-5_family-       2071 TGGCGCGGGGC----CCAGAGGCGAGGCCGGGGCAGGCCGC-CGCGAGGG 2027

  scaffold204|s     100084 TATCTGGAGATGGC-CGTGAGGGTAGAGTTAGAATAATGGTATTGGTTTA 100132
                                  v ii   -v  i         i--  i -   vi       i 
C rnd-5_family-       2026 TATCTGGCGGCGGCGGGTAAGGGTAGAGC--GAGT-ATGTCATTGGTTCA 1980

  scaffold204|s     100133 ACT-AGTGATTTAGTTG-TTAGG-GGCATGTAAAGACTATCTGTTCGAA- 100178
                              -     --    i -     -    ?          v  i  vv i-
C rnd-5_family-       1979 ACTNAGTGA--TAGTCGATTAGGTGGCANGTAAAGACTAGCTATTATAGT 1932

  scaffold204|s     100179 TTGCTTACGAGTTTTTTGCCTTTCCCGC 100206
                                    -      v vi        
C rnd-5_family-       1931 TTGCTTACG-GTTTTTAGGTTTTCCCGC 1905

Matrix = 20p45g.matrix
Kimura (with divCpGMod) = 8.02
Transitions / transversions = 2.04 (384/188)
Gap_init rate = 0.02 (129 / 6262), avg. gap size = 1.43 (184 / 129)


18609 11.44 0.62 0.07 scaffold204|size186819 100205 102951 (83866) rnd-1_family-406#Unknown 35 2796 (2) m_b2580s001i4 63060

  scaffold204|s     100205 GCTGAGACCTTGGCCGGATCGACTACCTTACGGTTCCAGTCGAGGGCCGG 100254
                             v           v  v     i                          
  rnd-1_family-         35 GCGGAGACCTTGGCGGGTTCGACCACCTTACGGTTCCAGTCGAGGGCCGG 84

  scaffold204|s     100255 AGTCTTCTCAATGAGGGCGGACCATTTCGCGAAGGTCGCATCCGGCCACT 100304
                           v     v  i  i           i  ?          vi          
  rnd-1_family-         85 CGTCTTGTCGATAAGGGCGGACCACTTNGCGAAGGTCGAGTCCGGCCACT 134

  scaffold204|s     100305 TGGAGATGTCCAGATCGTGGATCATCATGCAGGAGGTGCCGCGTGGGCAG 100354
                                        ?  i                   i      i      
  rnd-1_family-        135 TGGAGATGTCCAGNTCATGGATCATCATGCAGGAGGCGCCGCGCGGGCAG 184

  scaffold204|s     100355 TTGCGGCCGACGCGCTGATGGGCTGCACAGAGGCGGAGAGAGGGAGTAGC 100404
                           i             v   i       i                       
  rnd-1_family-        185 CTGCGGCCGACGCGATGACGGGCTGCGCAGAGGCGGAGAGAGGGAGTAGC 234

  scaffold204|s     100405 TTCGCTGACGGTCGGCATCATGTCGGACCCGGTGTACACGAGGGTGCCGG 100454
                           i                       v                 i     i 
  rnd-1_family-        235 CTCGCTGACGGTCGGCATCATGTCTGACCCGGTGTACACGAGAGTGCCAG 284

  scaffold204|s     100455 AGAGGTCGTCCGGGGATGGCGTAGAGTCGCCGGGTTTTCCGGTGCGCTGG 100504
                                     v     i     i     v    -      v     vv  
  rnd-1_family-        285 AGAGGTCGTCGGGGGACGGCGTGGAGTCCCCGG-TTTTCCCGTGCGAAGG 333

  scaffold204|s     100505 CGCTTGGGGTCGGGTGTGACAAACCCCGTACCGGCAGTGTCATTGCTGGC 100554
                                      v  i     i iv     v      v?    v  v?  i
  rnd-1_family-        334 CGCTTGGGGTCTGGCGTGACGAGGCCCGTTCCGGCATNGTCAATGGNGGT 383

  scaffold204|s     100555 AGTGCGTTTCGTGCCCCTGTCGAGCTTGACCTTGGCGGCTCTTGCGTCGT 100604
                             i        i  i i          iiv        iii i  v    
  rnd-1_family-        384 AGCGCGTTTCGCGCTCTTGTCGAGCTTAGACTTGGCGGTCTTCGCCTCGT 433

  scaffold204|s     100605 TGGCTTGGAGGAGAGGACAGGACGGGATCATGCCCGTGCCGCACTCGAAT 100654
                           i   i                       vi       i            
  rnd-1_family-        434 CGGCCTGGAGGAGAGGACAGGACGGGATAGTGCCCGTACCGCACTCGAAT 483

  scaffold204|s     100655 TTTCGCAGAGTGCCGACGCAATCGTTGAGAAGCTCGAAGGCTTCGACGAA 100704
                                   i                i   i                    
  rnd-1_family-        484 TTTCGCAGGGTGCCGACGCAATCGTCGAGGAGCTCGAAGGCTTCGACGAA 533

  scaffold204|s     100705 CTTGTCAGTCGCGACTTCCGAGATCCTGTCGTTGGCGAGGAGGTATGTGT 100754
                                 i       ii  v v                     i  v    
  rnd-1_family-        534 CTTGTCGGTCGCGATCTCGGCGATCCTGTCGTTGGCGAGGAGATAAGTGT 583

  scaffold204|s     100755 TCTTGGTGTGGCGGAGCGGATGCGTGAGCAGGATGCTCAACTGGTCGAGC 100804
                                           i                      i          
  rnd-1_family-        584 TCTTGGTGTGGCGGAGTGGATGCGTGAGCAGGATGCTCAGCTGGTCGAGC 633

  scaffold204|s     100805 ATCTGCACCGTCCAGAGGACGAGGGGCTTGTGGGGCCGGTTGCTCTTTTT 100854
                                   v     v        v           i  i           
  rnd-1_family-        634 ATCTGCACAGTCCACAGGACGAGTGGCTTGTGGGGTCGATTGCTCTTTTT 683

  scaffold204|s     100855 CAGGGAAGCCCGCATGGATGTGGACGAGAGGTGGAGTGCGAAGGTGCGGG 100904
                              i  i  v        v ii     ?     v ii        v    
  rnd-1_family-        684 CAGAGAGGCGCGCATGGAGGCAGACGANAGGTGCAACGCGAAGGTCCGGG 733

  scaffold204|s     100905 CCACGACGAACATGGCGGGCGTGTGGATATCCTTGAGGGACAGGTCGCAG 100954
                            v                          i    v               i
  rnd-1_family-        734 CGACGACGAACATGGCGGGCGTGTGGATGTCCTGGAGGGACAGGTCGCAA 783

  scaffold204|s     100955 ACGAACTGGGCCTCGATGACGGCGCAGATGTTCGCGAGGTACGCGCGAAG 101004
                           i i        i                                      
  rnd-1_family-        784 GCAAACTGGGCTTCGATGACGGCGCAGATGTTCGCGAGGTACGCGCGAAG 833

  scaffold204|s     101005 ATGGTACACGGTGGTGATCGCCGTGCTCGTGGTGATGGTCGTGTTGACCT 101054
                              i         v i  v                               
  rnd-1_family-        834 ATGATACACGGTGTTAATGGCCGTGCTCGTGGTGATGGTCGTGTTGACCT 883

  scaffold204|s     101055 TGCTGAGATTTGTCGTGGCTTCTCCGAGGAGTTCCTCGGCTTCGCGGTCA 101104
                                  i           i  v                          i
  rnd-1_family-        884 TGCTGAGGTTTGTCGTGGCCTCGCCGAGGAGTTCCTCGGCTTCGCGGTCG 933

  scaffold204|s     101105 TAGGAAGCCGATTCGCGCTCTTCGGCGAGGGACTTGGAGTCCGGGACAAG 101154
                             i     v v         i                          i  
  rnd-1_family-        934 TAAGAAGCGGCTTCGCGCTCCTCGGCGAGGGACTTGGAGTCCGGGACGAG 983

  scaffold204|s     101155 GTAGAAGAAGCGGAAGCGCTTTTTGCTCTCGCCGGTGAGCTCGATGGATT 101204
                                                               v             
  rnd-1_family-        984 GTAGAAGAAGCGGAAGCGCTTTTTGCTCTCGCCGGTTAGCTCGATGGATT 1033

  scaffold204|s     101205 GCATCGAGGAGACCTCGTAGTAGCTCGTCGCGTACTGGGCGTACACGAGA 101254
                                 v   i                v            i         
  rnd-1_family-       1034 GCATCGTGGAAACCTCGTAGTAGCTCGACGCGTACTGGGCATACACGAGA 1083

  scaffold204|s     101255 GGGTCGTGGCGAGGGAGGTCTACCTCGCGGTGGAGGAAGTCCGTGGACTG 101304
                                                                             
  rnd-1_family-       1084 GGGTCGTGGCGAGGGAGGTCTACCTCGCGGTGGAGGAAGTCCGTGGACTG 1133

  scaffold204|s     101305 GGAGAGGGCTTCAGGAATGTTGGCGAACATGTTCGCCATGGCCTTGTTGA 101354
                                                                       i     
  rnd-1_family-       1134 GGAGAGGGCTTCAGGAATGTTGGCGAACATGTTCGCCATGGCCTCGTTGA 1183

  scaffold204|s     101355 TGCCCGCCCTGTCCGGGCTGCAATATAGCCACTCGCCGTTCTCGGTGAGC 101404
                               i                 i  v        v               
  rnd-1_family-       1184 TGCCTGCCCTGTCCGGGCTGCAGTAGAGCCACTCTCCGTTCTCGGTGAGC 1233

  scaffold204|s     101405 GTAGGGAGGTGGATGGACTCGGCACTGCGGTCCCAGCCGAGGTTGGCTAG 101454
                             i          vi         v    i              v  v i
  rnd-1_family-       1234 GTGGGGAGGTGGAGAGACTCGGCAATGCGATCCCAGCCGAGGTTCGCGAA 1283

  scaffold204|s     101455 CTTTGCGCGGTTGCGTAGACGCTTGTTGAGGGGTGTGTCCTTCTGGATGG 101504
                           vi i       i      i    i      i                   
  rnd-1_family-       1284 GCTCGCGCGGTCGCGTAGGCGCTCGTTGAGAGGTGTGTCCTTCTGGATGG 1333

  scaffold204|s     101505 ACTCAGGCGCTGTGGCGCCTGTCTTGCGTGGGATTGGAGGGTTTGTGTCG 101554
                               i  i  i        i     v  v    iv  vi  v v ii i 
  rnd-1_family-       1334 ACTCGGGTGCCGTGGCGCCCGTCTTCCGAGGGACAGGCAGGGTGGCATTG 1383

  scaffold204|s     101555 CCAATGACATCGAGATCCAGGCCACCGATGTCGCTATGTAAGGTGGCGAC 101604
                                   iv             ii   vv    iii i        v  
  rnd-1_family-       1384 CCAATGACGGCGAGATCCAGGCCGTCGAGTTCGCCGCGCAAGGTGGCCAC 1433

  scaffold204|s     101605 TGTCGCGGGCGGCGCTACGCTTCGAGTGGAGAGATCTGAGATCTCGAGGA 101654
                           i  v        v  v     v  i     v  i  v v           
  rnd-1_family-       1434 CGTGGCGGGCGGGGCGACGCTGCGGGTGGATAGGTCGGTGATCTCGAGGA 1483

  scaffold204|s     101655 GGCGTGAGGATAGGGTGTCGATGGCGGGTTTTGCCTCGTCTTCTTCGTCG 101704
                            v  i v   v              v                 i     v
  rnd-1_family-       1484 GTCGCGCGGAAAGGGTGTCGATGGCCGGTTTTGCCTCGTCTTCCTCGTCT 1533

  scaffold204|s     101705 TCGCCGACGGGAGTGAGCTTGCAGCTCGAGGGTTGTCCCCAGGACTGCCC 101754
                                                              v              
  rnd-1_family-       1534 TCGCCGACGGGAGTGAGCTTGCAGCTCGAGGGTTGACCCCAGGACTGCCC 1583

  scaffold204|s     101755 GGCGTGGAGGCGCGGGAGGATGAATCGGTTCACAACCTTGCCCACGCCTT 101804
                             v                    ii      i i  i  ?  v i   v 
  rnd-1_family-       1584 GGAGTGGAGGCGCGGGAGGATGAGCCGGTTCGCGACTTTNCCAATGCCGT 1633

  scaffold204|s     101805 CTGCAGTGCAGCGGACGAGTTT--------------TTTCGTGGGCGAGG 101840
                            v  i              i i-------------- v            
  rnd-1_family-       1634 CGGCGGTGCAGCGGACGAGCTCGTCGAAGCGGGCCGTGTCGTGGGCGAGG 1683

  scaffold204|s     101841 ATGCAGCGTGCCCAGAAGGCACCGTCCGTGACCGTGGTGTTGAGGATGTC 101890
                            v   v                      i           i         
  rnd-1_family-       1684 AGGCATCGTGCCCAGAAGGCACCGTCCGCGACCGTGGTGTCGAGGATGTC 1733

  scaffold204|s     101891 CATGGTGGATTTGGTTACTGTGCCTTTCGTGGTGTCATTGATGTCGTAAG 101940
                                    i i   v  i  i     v i      i    i i i  i 
  rnd-1_family-       1734 CATGGTGGACTCGGTGACCGTACCTTTGGCGGTGTCGTTGACGCCATAGG 1783

  scaffold204|s     101941 GGATAGGCAGGGAGAGAGGAATGTGGACCGCCTTGTAGGTGGCGCCTTCG 101990
                               i              i v                           v
  rnd-1_family-       1784 GGATGGGCAGGGAGAGAGGGAGGTGGACCGCCTTGTAGGTGGCGCCTTCC 1833

  scaffold204|s     101991 TTGAGAACGAGACTGTGAGTGCCCGTGAGGTCGGCTGCCGTGAAGGCAGG 102040
                            v   iv    iv       i       v      v           i  
  rnd-1_family-       1834 TGGAGGTCGAGGGTGTGAGTACCCGTGATGTCGGCGGCCGTGAAGGCGGG 1883

  scaffold204|s     102041 GCCAGAGCGGTAGCAAGCCGGGACGTCGGCTGTGGCGATGTCAATGAGGC 102090
                              i           i              v v    i    i i     
  rnd-1_family-       1884 GCCGGAGCGGTAGCAGGCCGGGACGTCGGCGGAGGCGGTGTCGACGAGGC 1933

  scaffold204|s     102091 AGACATACGTGCCGGCGACTTCGACCGGGGTGTACTCGGCCTTGAGGACC 102140
                               i                 v           i  v          v 
  rnd-1_family-       1934 AGACGTACGTGCCGGCGACTTCCACCGGGGTGTATTCTGCCTTGAGGAAC 1983

  scaffold204|s     102141 CGGGGGTCATTGCTGCTTTGGCGGACCAGGTACTCGAGTTCGATCCCGGT 102190
                            v      i        v    v   v                      i
  rnd-1_family-       1984 CTGGGGTCGTTGCTGCTGTGGCCGACGAGGTACTCGAGTTCGATCCCGGC 2033

  scaffold204|s     102191 GTTGGGGTCTGTGAGCGTGCAGCGTTGTGGCTGGAAGATGGGACGGATGC 102240
                             iv     v  v  i                      iv  i     i 
  rnd-1_family-       2034 GTCTGGGTCGGTTAGTGTGCAGCGTTGTGGCTGGAAGACCGGGCGGATAC 2083

  scaffold204|s     102241 GCTTGTGGGGCATGATCACGTAGAACCCGGCGAACAGGTTGTTGTTTGCC 102290
                                      i                                  i   
  rnd-1_family-       2084 GCTTGTGGGGCGTGATCACGTAGAACCCGGCGAACAGGTTGTTGTTCGCC 2133

  scaffold204|s     102291 AGTGCGAGGATGCGCTTGGCGGTGGAGAGTGACTTCTTGAAGCCGGAAGC 102340
                             i                 iv       v           i i   iv 
  rnd-1_family-       2134 AGCGCGAGGATGCGCTTGGCATTGGAGAGGGACTTCTTGAAACTGGAGTC 2183

  scaffold204|s     102341 GAGCGTGGCGGCATCGTCGCTGCCGGTCTTGTGGAGCGTGATGAGCGAGG 102390
                                    v      v      i                          
  rnd-1_family-       2184 GAGCGTGGCCGCATCGGCGCTGCTGGTCTTGTGGAGCGTGATGAGCGAGG 2233

  scaffold204|s     102391 TTGGAGAAAGCACCCGAGTGGGTGCGGAGGTGAGACCGGAAGTGGTCGAG 102440
                           v   i  i              i i   i  v                 i
  rnd-1_family-       2234 GTGGGGAGAGCACCCGAGTGGGCGTGGAAGTCAGACCGGAAGTGGTCGAA 2283

  scaffold204|s     102441 ACTGAGGAGTGTGACAGGGCAACCTGTGTGAGATATTGCAGGTGCGAGTG 102490
                                      v       -i           i   i  ii       i 
  rnd-1_family-       2284 ACTGAGGAGTGAGACAGGG-GACCTGTGTGAGGTATCGCGAGTGCGAGCG 2332

  scaffold204|s     102491 AGGATCTGCCGTGGCAGGAGTGGACGAACTGCCGGAGCAGGCTCGAGAGG 102540
                               v               i  ii             iv i        
  rnd-1_family-       2333 AGGAGCTGCCGTGGCAGGAGCGGGTGAACTGCCGGAGCGCGTTCGAGAGG 2382

  scaffold204|s     102541 GTCCCAGGACGTGGTAGGTGCCACGTCCGTGCAGGAAGGAGCGAGAGCCG 102590
                            v                 v                    i         
  rnd-1_family-       2383 GACCCAGGACGTGGTAGGTTCCACGTCCGTGCAGGAAGGAACGAGAGCCG 2432

  scaffold204|s     102591 TCCAATGGTCGGGACCACTGCGTAGACGGATCGAACCCATGGCGACCATA 102640
                           i           i        i v i                     iv 
  rnd-1_family-       2433 CCCAATGGTCGGAACCACTGCATTGGCGGATCGAACCCATGGCGACCGGA 2482

  scaffold204|s     102641 TACGTACCTTGGGCGCGGGAAAAGACGGATGACATGGTGGAGGAGAGGCC 102690
                                                        v                i   
  rnd-1_family-       2483 TACGTACCTTGGGCGCGGGAAAAGACGGAGGACATGGTGGAGGAGAAGCC 2532

  scaffold204|s     102691 GGAGCGTTCGTGCAGGCGGAGGGAAACGGT-AAAACTTTTCCGAAGGGTG 102739
                                  v  i                   -         i  i    v 
  rnd-1_family-       2533 GGAGCGTACGCGCAGGCGGAGGGAAACGGTGAAAACTTTTTCGGAGGGAG 2582

  scaffold204|s     102740 TTAGCCAAGAGGAAGCTAGCGATTCGATTGGTTGACTCGGTCGAGCAATC 102789
                                 vi             v          i iv              
  rnd-1_family-       2583 TTAGCCTGGAGGAAGCTAGCGTTTCGATTGGTCGGGTCGGTCGAGCAATC 2632

  scaffold204|s     102790 GAAGGAGAAGATTTGTGTGGACGGGAGTGTCTTCGCAATGATGTGCATTG 102839
                                   i        v    iv       iv                 
  rnd-1_family-       2633 GAAGGAGAGGATTTGTGAGGACATGAGTGTCCACGCAATGATGTGCATTG 2682

  scaffold204|s     102840 CAAGATGGCG--GTGTGTGGTGCTCCCGCGCATTTTGTTGTCTTACAGGC 102887
                           i         --                 v        i           
  rnd-1_family-       2683 TAAGATGGCGGTGTGTGTGGTGCTCCCGCTCATTTTGTCGTCTTACAGGC 2732

  scaffold204|s     102888 AAGTGTGAGGACAGTCTGTACTGAGTAGGATAACGTTGTACATAGGGGTA 102937
                                v  i                                i  i     
  rnd-1_family-       2733 AAGTGAGAAGACAGTCTGTACTGAGTAGGATAACGTTGTACGTAAGGGTA 2782

  scaffold204|s     102938 TGGGGGTCCTACGT 102951
                              i          
  rnd-1_family-       2783 TGGAGGTCCTACGT 2796

Matrix = 20p45g.matrix
Kimura (with divCpGMod) = 10.10
Transitions / transversions = 1.49 (188/126)
Gap_init rate = 0.00 (5 / 2746), avg. gap size = 3.80 (19 / 5)


2678 8.27 2.93 0.00 scaffold204|size186819 102687 103061 (83756) C rnd-5_family-1745#Unknown (195) 8018 7633 m_b2580s001i5 63061

  scaffold204|s     102687 GGCCGGAGCGT-TCGTGCAGGCGGAGGGAAACGGT--------AAAACTT 102727
                              i i   vi-   i vv     v i iii    --------       
C rnd-5_family-       8018 GGCTGAAGCTCGTCGCGACGGCGGCGAGGGGCGGTGGGCTGGGAAAACTT 7969

  scaffold204|s     102728 TTCCGAAGGGTGTTAGCCAAGAGGAAGCTAGCGATTCGATTGGTTGACTC 102777
                                     i       v              v          i  v  
C rnd-5_family-       7968 TTCCGAAGGGCGTTAGCCTAGAGGAAGCTAGCGTTTCGATTGGTCGAATC 7919

  scaffold204|s     102778 GGTCGAGCAATCGAAGGAGAAGATTTGTGTGGACGGGAGTGTCTTCGCAA 102827
                                               i    ?   v    i?       i?    v
C rnd-5_family-       7918 GGTCGAGCAATCGAAGGAGAGGATTNGTGAGGACANGAGTGTCCNCGCAT 7869

  scaffold204|s     102828 TGATGTGCATTGCAAGATGGCGGTGTGTG--GTGCTCCCGCGCATTTTGT 102875
                           ?        ?                   --          ?        
C rnd-5_family-       7868 NGATGTGCANTGCAAGATGGCGGTGTGTGTGGTGCTCCCGCNCATTTTGT 7819

  scaffold204|s     102876 TGTCTTACAGGCAAGTGTGAGGACAGTCTGTACTGAGTAGGATAACGTTG 102925
                           i                ?  i                             
C rnd-5_family-       7818 CGTCTTACAGGCAAGTGNGAAGACAGTCTGTACTGAGTAGGATAACGTTG 7769

  scaffold204|s     102926 TACATAGGGGTATGGGGGTCCTACGTCCTACGTCCGTCTAGTGTAGTCCT 102975
                            i i              i  i    ?                       
C rnd-5_family-       7768 TGCGTAGGGGTATGGGGGCCCCACGTNCTACGTCCGTCTAGTGTAGTCCT 7719

  scaffold204|s     102976 TAGCTGGCTACAGATAGGGCGATGCAACGCGTGTGCAACTAGGCAGCTGC 103025
                                                    ii           ?           
C rnd-5_family-       7718 TAGCTGGCTACAGATAGGGCGATGCGGCGCGTGTGCAANTAGGCAGCTGC 7669

  scaffold204|s     103026 CTTGGAAGCTGGCCCGAGTCTATCAAGGATATCCTG 103061
                                ?                   ?      i   
C rnd-5_family-       7668 CTTGGNAGCTGGCCCGAGTCTATCANGGATATTCTG 7633

Matrix = 20p45g.matrix
Kimura (with divCpGMod) = 7.15
Transitions / transversions = 2.44 (22/9)
Gap_init rate = 0.01 (3 / 374), avg. gap size = 3.67 (11 / 3)


296 22.52 6.67 2.75 scaffold204|size186819 103562 103666 (83151) C rnd-5_family-6041#Unknown (320) 184 76 m_b2580s001i6 63062

  scaffold204|s     103562 ACCAATGACAATGAAGTACT--TACTCTAGTCC--AGAAAGA--ATACCA 103605
                                     v vv i i  --  v  i i i --       --   vv 
C rnd-5_family-        184 ACCAATGACATTCCAATGCTACTAGTCCAATTCCTAGAAAGAGAATAGGA 135

  scaffold204|s     103606 CGTTTTGAACAAAATAGCTAGGGTCTCTCAACTAGAAC-TCATAAACAAT 103654
                            i      v       i           iv   v i  -i  i---    
C rnd-5_family-        134 CATTTTGATCAAAATAACTAGGGTCTCTTCACTTGGACGCCAC---CAAT 88

  scaffold204|s     103655 GATGAAGTATGA 103666
                             i    v i  
C rnd-5_family-         87 GACGAAGAACGA 76

Matrix = 20p45g.matrix
Kimura (with divCpGMod) = 24.57
Transitions / transversions = 1.30 (13/10)
Gap_init rate = 0.07 (7 / 104), avg. gap size = 1.43 (10 / 7)

1653 26.48 4.57 2.47 scaffold204|size186819 103605 104239 (82578) C rnd-5_family-579#Unknown (1553) 2303 1656 m_b2580s001i7 63062

  scaffold204|s     103605 ACGTTTTGAACAAAATAGCTAGGGTCTCTCAACTAGAACTCATAA----- 103649
                             i      v       i v i -   vv i        v- i  -----
C rnd-5_family-       2303 ACATTTTGATCAAAATAACGAAG-TCTAGCGACTAGAACG-ACAANGACG 2256

  scaffold204|s     103650 -----ACAATGATGAAGTATGAACGGACGGAAAGGAAGGTAACCACCAGC 103694
                           -----       i    v i   vv v  v i ivvv --   v     -
C rnd-5_family-       2255 GAACAACAATGACGAAGGACGAAACGTCGCAGAATTCG--AACAACCAG- 2209

  scaffold204|s     103695 AATCAGATGGCTCAAAGCATCAATCAAACAACTCTGGAACCCCAA-ACGC 103743
                           i   ii iv i  i -    -i iii i --   --  i i ? ?- v  
C rnd-5_family-       2208 GATCGAACTGTTCGA-GCAT-GACTGAGC--CTC--GAGCTCNANCAAGC 2165

  scaffold204|s     103744 TTAAACAAAAGCTATATTCAAGATCAGACAAGTCAAAGAAAATGACCAAC 103793
                            i v vi     v  vv         ii    i i v     i  i ?v 
C rnd-5_family-       2164 TCACAAGAAAGCGATCGTCAAGATCAAGCAAGCCGACGAAAACGATCNTC 2115

  scaffold204|s     103794 ATGACAAGGCAACATTCACTGACAGCGAAGAAAACCAAGTGAAGGAGTTG 103843
                            viv      v  i? ?i i i        i? ii     v ii  ii ?
C rnd-5_family-       2114 AAATCAAGGCCACGNTNGCCGGCAGCGAAGGNAGTCAAGTCAGAGAACTN 2065

  scaffold204|s     103844 ATACAAACTATCTGAGACAGCAATCAATCAGGGAGAATGTCGTCTTTAAC 103893
                             v v    v  ii       i i ??----      iv  v   i? i 
C rnd-5_family-       2064 ATCCCAACTTTCCAAGACAGCGACCNN----GGAGAACTTCTTCTCNAGC 2019

  scaffold204|s     103894 TTTAAAAGCAA--GCTCAAACTTGGATCATGTTACAATCTTTTCCAAGAC 103941
                            iv    iv  --i ?   ii       ?? i   i    ?         
C rnd-5_family-       2018 TCGAAAAAGAACTACNCAAGTTTGGATCNNGCTACGATCTNTTCCAAGAC 1969

  scaffold204|s     103942 GGAAAATGGAAAGTTCTAGGTCAAATTGGCGGACAAGCATTAGGAGGTTG 103991
                            ? viv      v ?  ?  ?     i       i   ?i iii   ii 
C rnd-5_family-       1968 GNACGTTGGAAACTNCTNGGNCAAATCGGCGGACGAGCNCTGAAAGGCCG 1919

  scaffold204|s     103992 CATTGAACAATATTGGAGCAATATTGTT-AAGAAACGACAAATCATGCCA 104040
                                v? iv  i      i i  i  i-   i? ?      ?  i v? 
C rnd-5_family-       1918 CATTGCNCGCTACTGGAGCGACATCGTCGAAGGNANGACAAANCACGGNA 1869

  scaffold204|s     104041 AGGAAGATTCATCCACACAACA-GCAATATTTAAAAAAACTCATTAAGAA 104089
                           ii i   ?i v?    i   v -    v    -        v  i     
C rnd-5_family-       1868 GAGGAGANCCCNCCACGCAAGAGGCAAAATTT-AAAAAACTAATCAAGAA 1820

  scaffold204|s     104090 AGTGAACACAAAGTACTCTGGAAAGGATACTGCAGGCAACCAGAAAA--- 104136
                           i  v   ?i?  i    i         ii i  i i i       i ---
C rnd-5_family-       1819 GGTCAACNTNAAATACTTTGGAAAGGACGCCGCGGACGACCAGAAGAACC 1770

  scaffold204|s     104137 ---------TGGCAATGCTACAAGGAGAACTCTGATACAATGGCCAGGAT 104177
                           ---------  v i       i?         i   i   i i   i  i
C rnd-5_family-       1769 AATACTGTGTGCCGATGCTACGNGGAGAACTCCGATGCAACGACCAAGAC 1720

  scaffold204|s     104178 CGCAAGAAGGTTGCAGAATGAATCTTCAAAAT--CAACCAGGATTCCAAG 104225
                           ii?i    i     i? vi  v??   i i  --?   v    ii?vi i
C rnd-5_family-       1719 TANGAGAAAGTTGCGNACCGACNNTTCGAGATAANAACGAGGACCNAGAA 1670

  scaffold204|s     104226 CTTCTTGGCAAAGA 104239
                             ?  ii  i v  
C rnd-5_family-       1669 CTNCTCAGCGACGA 1656

Matrix = 20p45g.matrix
Kimura (with divCpGMod) = 27.89
Transitions / transversions = 2.22 (113/51)
Gap_init rate = 0.04 (25 / 634), avg. gap size = 1.80 (45 / 25)


2964 25.38 0.51 2.98 scaffold204|size186819 103727 104518 (82299) rnd-1_family-953#Unknown 9 781 (3) m_b2580s001i8 63063

  scaffold204|s     103727 TCTGGAACCCCAAACGCTTAAACAAAAGCTATATTCAAGATCAGACAAGT 103776
                             i   i    i i    i  ? i     ?  vi         ii i? i
  rnd-1_family-          9 TCCGGAGCCCCGAGCGCTCAANCGAAAGCNATCCTCAAGATCAAGCGNGC 58

  scaffold204|s     103777 CAAAGAAAATGACCAACATGACAAGGCAACATTCACTGACAGCGAAGAAA 103826
                            i v     i  i iv  viv      v  ?    v?        i i? 
  rnd-1_family-         59 CGACGAAAACGATCGCCAAATCAAGGCCACNTTCAANGACAGCGAGGGNA 108

  scaffold204|s     103827 ACCAAGTGAAGGAGTTGATACAAACTATCTGAGACAGCAATCAATCAGGG 103876
                            i     v      i ?  v  v  ?v  i     i  i   --- - ??
  rnd-1_family-        109 ATCAAGTCAAGGAGCTNATCCACACNTTCCGAGACGGCGATC---C-GNN 154

  scaffold204|s     103877 AGAATGTCGTCTTTAACTTTAAAAGCAA--GCTCAAACTTGGATCATGTT 103924
                               iv  v?? iv ?  iv        --      i  i     ii ? 
  rnd-1_family-        155 AGAACTTCTNNTCGANCTCGAAAAGCAACTGCTCAAGCTCGGATCGCGNT 204

  scaffold204|s     103925 ACAATCTTTTCCAAGACGGAAAATGGAAAGTTCTAGGTCAAATTGGCGGA 103974
                             i    i   v   i?   vi?        i  v? i     i  v   
  rnd-1_family-        205 ACGATCTCTTCGAAGGNGGACGNTGGAAAGTCCTCNGCCAAATCGGAGGA 254

  scaffold204|s     103975 CAAGCATTAGGAGGTTGCATTGAACAATATTGGAGCAATATTGTT-AAGA 104023
                           ?i   ii v i   ii      vi i?  i      i i  i  i-   i
  rnd-1_family-        255 NGAGCGCTCGAAGGCCGCATTGCGCGNTACTGGAGCGACATCGTCGAAGG 304

  scaffold204|s     104024 AACGACAAATCATGCCAAGGAAGATTCATCCACACAACAG-CAATATTTA 104072
                           v        i  i v ivv iv  vi v     i      - i v     
  rnd-1_family-        305 CACGACAAACCACGGCGCCGGCGAACCCTCCACGCAACAGGCGAAATTTA 354

  scaffold204|s     104073 AAAAAACTCATTAAGAAAGTGAACACAAAGTACTCTGGAAAGGATACTGC 104122
                               i-  v  iv    i  v   ? i  i   iii        ii ?ii
  rnd-1_family-        355 AAAAG-CTGATCCAGAAGGTCAACNCGAAATACCTCGGAAAGGACGCNAT 403

  scaffold204|s     104123 AGGCAACCAGAAAATGGCAATGCTACAAGGAGAACTCTGATACAATGGCC 104172
                           v i i       i iv  i    ?  iv         i   i   i i  
  rnd-1_family-        404 CGACGACCAGAAGACCGCGATGCNACGTGGAGAACTCCGATGCAACGACC 453

  scaffold204|s     104173 AGGATCGCAAGAAGGTTGCAGAATGAATCTTCAAAATCAACCAGGATTCC 104222
                            i  i i i    ?  i  i   i  v ?   i        v i  iii 
  rnd-1_family-        454 AAGACCACGAGAANGTCGCGGAACGACTNTTCGAAATCAACGAAGACCTC 503

  scaffold204|s     104223 AAGCTTCTTGGCAAAGATGTCAACAAATTCACAGTTCTCAACATGGCGAA 104272
                           i i  i  ii  i v  i   i       iv ii   v?i v        
  rnd-1_family-        504 GAACTCCTCAGCGACGACGTCGACAAATTTTCGATTCGNGAAATGGCGAA 553

  scaffold204|s     104273 ACTCATCATCCCTGAGAACCTAAAACCCCAAGCAAAACTCAAGTACATTG 104322
                               i       i  ?     v  iiv  i   i          v ? i 
  rnd-1_family-        554 ACTCGTCATCCCCGANAACCTCAAGTACCGAGCGAAACTCAAGTTCNTCG 603

  scaffold204|s     104323 ACAAAGGCGGAAAGAATCTGTGCAACAAAGAGGAAATTGTTGATCTCTGT 104372
                                     vi ?  ?  ?i  i  i    ?     ii i        i
  rnd-1_family-        604 ACAAAGGCGGCGANAANCTNCGCGACGAAGANGAAATCATCGATCTCTGC 653

  scaffold204|s     104373 CATGATATCAAGGAGGTGCTGGACATCAAGTACAGTCAGCGCCAGGAAGA 104422
                            ii  ?           ?i  i     i--------- i  v   i    
  rnd-1_family-        654 CGCGANATCAAGGAGGTNTTGAACATCG---------AACGACAGAAAGA 694

  scaffold204|s     104423 TAGGCCTTGCAATGACAATGGTGCAAGAGGCTTGCATCAAAATCAACTTT 104472
                           i  iii       v  v i?i v -------- i v  -   i       
  rnd-1_family-        695 CAGATTTTGCAATCACCACNATTC--------TACTTC-AAACCAACTTT 735

  scaffold204|s     104473 CAACGGAAGAAGGAGAGAGAAAGTACTCTGCTCCTTGCTGAAAACA 104518
                             i v      i        vivv       i  v   i    i  
  rnd-1_family-        736 CAGCCGAAGAAAGAGAGAGACGTGACTCTGCCCCATGCCGAAAGCA 781

Matrix = 20p45g.matrix
Kimura (with divCpGMod) = 22.15
Transitions / transversions = 2.55 (140/55)
Gap_init rate = 0.03 (26 / 791), avg. gap size = 1.04 (27 / 26)


525 18.89 3.82 3.03 scaffold204|size186819 104478 104608 (82209) C rnd-5_family-579#Unknown (2421) 1435 1304 m_b2580s001i9 63062

  scaffold204|s     104478 GAAGAAGGAGAGAGAAAGT-ACTCTGCTCCTTGCTGAAAACATGATGGTG 104526
                               vii   i     v  -       i  v ? i?i  ?  ii i  i 
C rnd-5_family-       1435 GAAGCGAGAGGGAGAATGTGACTCTGCCCCATNCCNGAANCACAACGGCG 1386

  scaffold204|s     104527 CCCATATATGGAAGGATTTTCCAGAAAACTGGTGCAACAAAAATTGCACC 104576
                               i vi          v      v      i         ? ---   
C rnd-5_family-       1385 CCCACAAGTGGAAGGATTGTCCAGACAACTGGCGCAACAAAANT---ACC 1339

  scaffold204|s     104577 ACTTCCCATGAC----ATCCCTGCTGCTTCCAATTC 104608
                             iv? v     ----    ?v  -       ?i? 
C rnd-5_family-       1338 ACCGNCAATGACGGCAATCCNAGC-GCTTCCANCNC 1304

Matrix = 20p45g.matrix
Kimura (with divCpGMod) = 18.62
Transitions / transversions = 1.67 (15/9)
Gap_init rate = 0.05 (6 / 130), avg. gap size = 1.50 (9 / 6)


824 25.77 0.83 2.98 scaffold204|size186819 104537 104776 (82041) rnd-1_family-970#Unknown 1 235 (644) m_b2580s001i10 63064

  scaffold204|s     104537 GAAGGATTTTCCAGAAAACTGGTGCAACAAAAATTGCACCACTTCCCATG 104586
                                   vi  ?  v      i         i ---     iv  v   
  rnd-1_family-          1 GAAGGATTGCCCNGACAACTGGCGCAACAAAAGT---ACCACCGCCAATG 47

  scaffold204|s     104587 ACA-TCCCTGCTGCTTCCAATTCTTCTTCCAATGGAAGCAGAAGTAGCAG 104635
                              -    v  -        i  vvv ?   i i i i    i ii   i
  rnd-1_family-         48 ACAATCCCAGC-GCTTCCAACTCGAGTNCCAGTAGGAACAGAGGCGGCAA 96

  scaffold204|s     104636 GGTCAAAGTGAATAGCACGGAGAACACAA-CTTTCATTGAAACAGCACCC 104684
                           i v i    ?v i     i     ?iv  - vi   iiv   iv--- i 
  rnd-1_family-         97 AGGCGAAGTNCACAGCACAGAGAANGAAAGCACTCACCTAAATT---CTC 143

  scaffold204|s     104685 TGATGGTCAAATTCAACATTGTGGGATCTGACAATGAATCCGCTTATTCC 104734
                           ii     v i    i  ivv  i i v i   i i        ivv    
  rnd-1_family-        144 CAATGGTGAGATTCGACGAAGTAGAAGCCGACGACGAATCCGCCACTTCC 193

  scaffold204|s     104735 AGCATTGTCTCACAAGGAGAGCTAATGCTCATTATTTCCAAG 104776
                                        i?  ?  i  ?   vv   i v       
  rnd-1_family-        194 AGCATTGTCTCACGNGGNGAACTNATGGACATCAATTCCAAG 235

Matrix = 20p45g.matrix
Kimura (with divCpGMod) = 27.13
Transitions / transversions = 1.61 (37/23)
Gap_init rate = 0.04 (9 / 239), avg. gap size = 1.00 (9 / 9)


880 13.08 0.76 0.76 scaffold204|size186819 104802 104932 (81885) scaffold170|size558746_(dbseq-nr_246)_[277812,288266]#LTR/Gypsy 1683 1813 (8642) m_b2580s001i11 63065

  scaffold204|s     104802 AGCACTGCAAACAAAAAACACCGGTAGCTTTCCTGTACACTCTCAAAATG 104851
                            i          i             i i i  i       iv       
  scaffold170|s       1683 AACACTGCAAACGAAAAACACCGGTAACCTCCCCGTACACTTGCAAAATG 1732

  scaffold204|s     104852 TCAGAGTGTACAGGGAGGTTACCGGTAGTTCCAAGAGTGTATGGGTGGGT 104901
                                      i             - i  i          i        
  scaffold170|s       1733 TCAGAGTGTACGGGGAGGTTACCGG-AATTTCAAGAGTGTACGGGTGGGT 1781

  scaffold204|s     104902 TACCGGTT-TTTTAACCATTGTTTAAGCCACA 104932
                                   -     vv    ii       i  
  scaffold170|s       1782 TACCGGTTCTTTTATACATTACTTAAGCCGCA 1813

Matrix = 20p45g.matrix
Kimura (with divCpGMod) = 10.45
Transitions / transversions = 4.67 (14/3)
Gap_init rate = 0.02 (2 / 130), avg. gap size = 1.00 (2 / 2)


288 26.16 5.79 6.77 scaffold204|size186819 106079 106406 (80411) C rnd-1_family-943#LINE/Penelope (28) 335 11 m_b2580s001i12 63066

  scaffold204|s     106079 TCTTCTTCCACCTGCAATTCCACCCACAAGACCCTA--CTGCACGTGACC 106126
                                i        ?   ?       v i     ? -- iv  ? iv i 
C rnd-1_family-        335 TCTTCCTCCACCTGNAATNCCACCCAGAGGACCCNAAACCCCANGCCATC 286

  scaffold204|s     106127 TACAACACGCATGGC-AGCACACTGTGGCCTCACCTCCAAACGAC-ATCC 106174
                           --  ? i viv    -  v i  ---- i    vvv  vi ? i - v ?
C rnd-1_family-        285 --CANCGCCTCTGGCGAGAATAC----GTCTCAGAGCCCGANGGCGAACN 242

  scaffold204|s     106175 CCCTCTCT-CAAC-TACAGAACATC------GACGGGATTA-CCGTACCC 106215
                              ?   i- i  - i iv   v  ------  vii i i -  v iv  
C rnd-1_family-        241 CCCNCTCCGCGACATGCGCAACCTCTTTCAGGAGAAGGTCAACCTTGACC 192

  scaffold204|s     106216 ATCCAATCCCTAACCATCGCCTACAGCCACCCAGCAAACCTACGCAACCG 106265
                           i? ---  ----  i             iv   v ?     ?  v   v 
C rnd-1_family-        191 GNC---TC----ACTATCGCCTACAGCCGGCCACCNAACCTNCGGAACAG 149

  scaffold204|s     106266 TTTCTCCATACGCAAAATCGAAAATAGGGGGCGCGCAGTGTCTACCTACC 106315
                           v      i ?   i v   ??vii      i  v vv  v    ?    i
C rnd-1_family-        148 GTTCTCCGTNCGCGATATCNNCGGTAGGGGACGGGATGTCTCTANCTACT 99

  scaffold204|s     106316 TCACCTGACA-CTC---TCTCCATGCCCCCTATTTTTTTCGTACCCGCC- 106360
                            vii viii -   --- i   vi i     v v       --? v  i-
C rnd-1_family-         98 TGGTCGAGTAGCTCTAGTTTCCTCGTCCCCTTTATTTTTCG--NCGGCTG 51

  scaffold204|s     106361 -ATGGCGGCTGACTCCGTCAGCCAGGCCATGCCGGGCCCTCAAAAAA 106406
                           -   --i v  v  ?  v  v ----    i  -i    i i     
C rnd-1_family-         50 GATG--AGATGCCTNCGGCATC----CCATACC-AGCCCCCGAAAAA 11

Matrix = 20p45g.matrix
Kimura (with divCpGMod) = 29.00
Transitions / transversions = 1.16 (43/37)
Gap_init rate = 0.10 (33 / 327), avg. gap size = 1.24 (41 / 33)


1437 18.36 3.15 5.65 scaffold204|size186819 106352 106732 (80085) C rnd-1_family-760#Unknown (0) 372 1 m_b2580s001i13 63067

  scaffold204|s     106352 GTACCCGCCATGGCGGCTGACTCCGTCAGCCAGGCCATGCCGGGCCCTCA 106401
                             ?           i               i                   
C rnd-1_family-        372 GTNCCCGCCATGGCAGCTGACTCCGTCAGCTAGGCCATGCCGGGCCCTCA 323

  scaffold204|s     106402 AAAAAAGCCTATGTGTA-CA-----CCTTCCTGTCTTCCACTACTACATT 106445
                                iv  ivivivi -  ----- i  i  i  iv  -  v i  vi 
C rnd-1_family-        322 AAAAAGCCCCTCTCCCATCAAATGGCTTTTCTATCCACC-CTCCCACTCT 274

  scaffold204|s     106446 ATATCCAAAATCGGAAAATATCCACTCTTCTGGGAATAGCCGTGTCCCAT 106495
                                        vvvvv      ?  v --   ?vi?      i    i
C rnd-1_family-        273 ATATCCAAAATCGTTTTCTATCCANTCGT--GGGNTCNGCCGTGCCCCAC 226

  scaffold204|s     106496 A--CCACACACTTGCCACTTCTCTGTG--TGCCTATGTGTCTGTGTATAC 106541
                            -- v     ii --  v i i -   --    i-----           
C rnd-1_family-        225 AATCAACACATCT--CAGTCCCC-GTGACTGCCC-----TCTGTGTATAC 184

  scaffold204|s     106542 TTATTTATGACCCCCGGTAGTTGTTTTAAACCCCTGTTGCTACTATACCA 106591
                           i- i  v v v iv  v      i v  v -----       ?i?i    
C rnd-1_family-        183 C-ACTTTTTAACTACGTTAGTTGCTGTATA-----GTTGCTANCNCACCA 140

  scaffold204|s     106592 CTGACGAGCCAGTAAAAGGCAAAACAAGAGATGCCATTGTTTGGTCAATG 106641
                                      vii i-   i      ?                   v  
C rnd-1_family-        139 CTGACGAGCCACCGAG-GGCGAAACAANAGATGCCATTGTTTGGTCACTG 91

  scaffold204|s     106642 GCAACTACCGTCGTTAAATAG--GTTAATGGATAAAATCCAAATTTTGAA 106689
                                 v    i     ?   -- v               i v v   - 
C rnd-1_family-         90 GCAACTCCCGTTGTTAANTAGTAGGTAATGGATAAAATCCGATTATTG-A 42

  scaffold204|s     106690 CCAATTAAAAAGTTACTCTGGACATCCCTTCCTCCTAAAAAAA 106732
                                          v            --    vv  v    
C rnd-1_family-         41 CCAATTAAAAAGTTAATCTGGACATCCC--CCTCAAAATAAAA 1

Matrix = 20p45g.matrix
Kimura (with divCpGMod) = 20.61
Transitions / transversions = 1.00 (33/33)
Gap_init rate = 0.07 (26 / 380), avg. gap size = 1.27 (33 / 26)


2264 11.21 0.31 0.31 scaffold204|size186819 106730 107051 (79766) scaffold170|size558746_(dbseq-nr_246)_[277812,288266]#LTR/Gypsy 4306 4627 (5828) m_b2580s001i14 63068

  scaffold204|s     106730 AAACATTTTTTTAGCTACTAAGTAATGCAGTTATAGCGACTACTTAGATT 106779
                                       i                        v    v       
  scaffold170|s       4306 AAACATTTTTTTGGCTACTAAGTAATGCAGTTATAGCCACTAATTAGATT 4355

  scaffold204|s     106780 GATATCGATTCTAAGACTTACTGAGAAGTCTGTTTTCCTCTAAAAAA-TA 106828
                                i                                 v       -  
  scaffold170|s       4356 GATATTGATTCTAAGACTTACTGAGAAGTCTGTTTTCCTGTAAAAAAGTA 4405

  scaffold204|s     106829 TTAATTCCTATCGTAAGTAGAAATAAATTGGAAGACTGGTTTGGGTCTCA 106878
                           ii             v            iv   ii  vv i v       
  scaffold170|s       4406 CCAATTCCTATCGTACGTAGAAATAAATCTGAAAGCTCCTCTTGGTCTCA 4455

  scaffold204|s     106879 AATTTCCGGTAACCCACCGGTAGACTCCAGCAACCCTCCGGTACACTAGT 106928
                                         iv            i i        v          
  scaffold170|s       4456 AATTTCCGGTAACCTCCCGGTAGACTCCGGTAACCCTCCCGTACACTAGT 4505

  scaffold204|s     106929 GTACTGATTGGTTACAGAAGTGTACAGGGAGGTTACTGGAAGATACCATT 106978
                           v   i ivv                vv         i             
  scaffold170|s       4506 TTACCGGAGGGTTACAGAAGTGTACCCGGAGGTTACCGGAAGATACCATT 4555

  scaffold204|s     106979 CCAGGGGGCTCTGTTAACCTCCTTGTACATTTGAGTGTACAGGGAGGTTA 107028
                             -        i v        i      i i        i         
  scaffold170|s       4556 CC-GGGGGCTCCGGTAACCTCCCTGTACACTCGAGTGTACGGGGAGGTTA 4604

  scaffold204|s     107029 CCGGTGTTTTTCGTTTGCAGTGA 107051
                                      i           
  scaffold170|s       4605 CCGGTGTTTTTTGTTTGCAGTGA 4627

Matrix = 20p45g.matrix
Kimura (with divCpGMod) = 10.21
Transitions / transversions = 1.25 (20/16)
Gap_init rate = 0.01 (2 / 321), avg. gap size = 1.00 (2 / 2)


1914 23.01 0.45 0.91 scaffold204|size186819 107053 107495 (79322) rnd-1_family-970#Unknown 263 703 (176) m_b2580s001i15 63064

  scaffold204|s     107053 ATCACCATTCTTACTCTACTTGATAAAAATCAGCTGAGGGTTGCATGCAC 107102
                                   iv i     ?  i  i  i      vv   i  i       ?
  rnd-1_family-        263 ATCACCATCATCACTCTNCTCGACAAGAATCAGAAGAGAGTCGCATGCAN 312

  scaffold204|s     107103 AACACTATTCAACCAATGATGTACAAATAACGGCATTATTTCTTGGGAAC 107152
                           ?  v ii - i       v  i  vi i  v   v ?  i  ii    ? 
  rnd-1_family-        313 NACTCCGT-CGACCAATGCTGCACCGACAAGGGCCTNATCTCCCGGGANC 361

  scaffold204|s     107153 TTACCAAGATGTTGAATCTCTCAACCTACAATGGTACTCCCAAAACTTTC 107202
                            ?i  i i      i i   i ?   i  i i ?   v        i   
  rnd-1_family-        362 TNGCCGAAATGTTGGACCTCCCNACCCACGACGNTACACCCAAAACCTTC 411

  scaffold204|s     107203 ATCACACCTGCAGGCACTTTCACTAAGGACAAAACTGTCAAACTCACAAA 107252
                           ii   vv v  i  ?  v   ? i v      i  i         ivv  
  rnd-1_family-        412 GCCACTGCAGCGGGNACATTCNCCACGGACAAGACCGTCAAACTCGACAA 461

  scaffold204|s     107253 CACAATGCTACCCTGCCTTTTAACCCAAGAAAA--TTTCACTCTTGAACT 107300
                            i ?        ?     i i?  --   v i --      iv i     
  rnd-1_family-        462 CGCNATGCTACCNTGCCTCTCNAC--AAGCAGAACTTTCACCGTCGAACT 509

  scaffold204|s     107301 CATTGTCATTCCCAAGGAATGCAGCAGTGAAATGAAATAAAGTGCAATCA 107350
                              v                      ii  v     v  vi v       
  rnd-1_family-        510 CATGGTCATTCCCAAGGAATGCAGCAACGACATGAACTACGGAGCAATCA 559

  scaffold204|s     107351 TTGGACAGGATTCTATGTGTGCGCTTGCTATCAACAATAGCATATGTGAC 107400
                                     ?  i   i i  i  i vi?  i   vv   i ?i i   
  rnd-1_family-        560 TTGGACAGGANTCCATGCGCGCACTCGACNTCGACACGAGCGTNCGCGAC 609

  scaffold204|s     107401 AATACAATCTCATGGTGTGACATACAAATCTCAAAGACCCCACGCAACTA 107450
                             i        ?   v i    vvv     ?   v ii      ?i    
  rnd-1_family-        610 AACACAATCTCNTGGGGCGACAGCGAAATCNCAATGGTCCCACGNGACTA 659

  scaffold204|s     107451 CTGTACTGTGGAGCAAATCCAGCCAGCAGCATAAAAAGCTGAACA 107495
                           i  v  i i     i?    vi-     iv v?v   i    i  
  rnd-1_family-        660 TTGGACCGCGGAGCGNATCCTA-CAGCAAAAANCAAAACTGAGCA 703

Matrix = 20p45g.matrix
Kimura (with divCpGMod) = 20.58
Transitions / transversions = 1.81 (65/36)
Gap_init rate = 0.01 (5 / 442), avg. gap size = 1.20 (6 / 5)


1043 27.92 0.65 0.32 scaffold204|size186819 107497 107805 (79012) rnd-1_family-1007#Unknown 240 549 (0) m_b2580s001i16 63069

  scaffold204|s     107497 CTCAATGGTCCCACATGTCTACTGAACTGTGGAACAAATCCCACAGCAAA 107546
                            ?            i  v   i  i  i i   i i?    ii       
  rnd-1_family-        240 CNCAATGGTCCCACGTGACTATTGGACCGCGGAGCGNATCCTGCAGCAAA 289

  scaffold204|s     107547 AGAAATAGCTGAACAAGTAGCCTTCAAAGCATGCAATCAATGTTGCCGAC 107596
                            iiv v      i    i i     v  i v       i v  i      
  rnd-1_family-        290 AAGCAAAGCTGAGCAAGCAACCTTCTAAACCTGCAATCGAAGTCGCCGAC 339

  scaffold204|s     107597 CACGAAGAATTTGCACCCATGAAACTCATTTCAACCAAGATTGACACTAC 107646
                           v  i ii  v i v ?   v i  ?       v v  v?  i   i    
  rnd-1_family-        340 GACAAGAAAATCGAANCCAAGGAANTCATTTCCAACACNATCGACGCTAC 389

  scaffold204|s     107647 TCTTATGGACTGTGCCAACCTCAAGGTCAAATCCCCTGTCAAACTTCAAG 107696
                             iv i i  ? ii          iii   i  v  vi  v    iv   
  rnd-1_family-        390 TCCAACGAACNGCACCAACCTCAAAACCAAGTCGCCAATCCAACTCGAAG 439

  scaffold204|s     107697 TTGTCTTCACAACAG-ACACTAACGTATTGTAAGCAAAACAAAGCATCCA 107745
                            i ivi ii-     -   vviv ?i ?ivv   vv  i v     vv  
  rnd-1_family-        440 TCGCACTTG-AACAGTACAAGGTCNCANCCGAAGACAAGCCAAGCAAACA 488

  scaffold204|s     107746 GGAAGTTCACTCAACACTTCATGCAACCATCAATG-CAAGAGTCAAACAT 107794
                                  i i  i       v        i i i -     vv   i v 
  rnd-1_family-        489 GGAAGTTTATTCGACACTTCTTGCAACCACCGACGACAAGACACAAGCTT 538

  scaffold204|s     107795 TTATCATGGGG 107805
                            i?v       
  rnd-1_family-        539 TCNACATGGGG 549

Matrix = 20p45g.matrix
Kimura (with divCpGMod) = 29.65
Transitions / transversions = 1.53 (52/34)
Gap_init rate = 0.01 (3 / 308), avg. gap size = 1.00 (3 / 3)


373 30.51 6.21 0.00 scaffold204|size186819 107781 107957 (78860) rnd-1_family-976#Unknown 3 190 (298) m_b2580s001i17 63070

  scaffold204|s     107781 CAAGAGTCAAACATTTATCATGGGGAAGGAATCAAGCGGAACTTTCTGCA 107830
                                vv   i v  i?v       i  i     ii  i vvv   vi  
  rnd-1_family-          3 CAAGACACAAGCTTTCNACATGGGGGAGAAATCAGACGAACAATTCGACA 52

  scaffold204|s     107831 ACCCAAAGATGACGCTCACTCATGCCCACCTCCACACCCAGCAGAACCCT 107880
                           i     v  ii  v v  ?   ?v  i  i  v         iv   v i
  rnd-1_family-         53 GCCCAACGACAACTCACANTCANTCCTACTTCAACACCCAGCGCAACGCC 102

  scaffold204|s     107881 GTCAAAGATCCCACTACGTACACAAGCAA--------GACT--TCATAC- 107919
                           ?v i i vv        v  iv   v   -------- i ?--    ? -
  rnd-1_family-        103 NACGAGGCGCCCACTACCTATCCAACCAATGAAACCTGGCNTATCATNCA 152

  scaffold204|s     107920 GGCAAGTTCCAATGACAGTCAAAGATTTCTACTCAACA 107957
                           i     ii    i    ii iv vvi   i  i i   
  rnd-1_family-        153 AGCAAGCCCCAACGACAACCGTACCCTTCCACCCGACA 190

Matrix = 20p45g.matrix
Kimura (with divCpGMod) = 37.10
Transitions / transversions = 1.25 (30/24)
Gap_init rate = 0.02 (3 / 176), avg. gap size = 3.67 (11 / 3)


474 18.96 12.24 3.12 scaffold204|size186819 108204 108350 (78467) rnd-1_family-976#Unknown 272 431 (57) m_b2580s001i18 63071

  scaffold204|s     108204 TGCCTCTGACATAGCAATGAAACTATTTGCAAGCTCTTAGTCTCATGGGG 108253
                               vv    v         v    i i        v             
  rnd-1_family-        272 TGCCAATGACTTAGCAATGACACTACTCGCAAGCTCGTAGTCTCATGGGG 321

  scaffold204|s     108254 GAGAATGTCCTATGCAG-TTTGTTGTAC----TACCTATTT-----AAAT 108293
                              i  i          -    i  iv ---- vi      -----  i 
  rnd-1_family-        322 GAGGATATCCTATGCAGCTTTGCTGCCCTTTTTCTCTATTTCTAGAAAGT 371

  scaffold204|s     108294 TTTGATTCTACTACAGTTTTCAACCTC---AG---ATCGAAT--CTTACA 108335
                           i  ii  i  -  ----      v   ---  ---       -- ivi  
  rnd-1_family-        372 CTTAGTTTTA-TA----TTTCAAACTCCAAAGACAATCGAATAGCCAGCA 416

  scaffold204|s     108336 AAAGAAGTCATAATT 108350
                           i   v ii       
  rnd-1_family-        417 GAAGTAACCATAATT 431

Matrix = 20p45g.matrix
Kimura (with divCpGMod) = 21.43
Transitions / transversions = 1.70 (17/10)
Gap_init rate = 0.08 (11 / 146), avg. gap size = 2.09 (23 / 11)


2153 15.11 9.11 5.04 scaffold204|size186819 110051 110489 (76328) C rnd-5_family-619#Unknown (22) 457 2 m_b2580s001i19 63072

  scaffold204|s     110051 GGGGTCCTCTATTCAGAGCCCTTTCAAAATTGCATGTCATACGGTGTC-C 110099
                                  v      i              i     i            - 
C rnd-5_family-        457 GGGGTCCGCTATTCGGAGCCCTTTCAAAACTGCATATCATACGGTGTCGC 408

  scaffold204|s     110100 CCCCATTACAAAGCACCATAATAAAAAGGATGTCAGTCGTTGTGAGCA-- 110147
                                v   i  i    i       v v i  i  v        i  i--
C rnd-5_family-        407 CCCCAATACGAAACACCGTAATAAATACGGTGCCACTCGTTGTGGGCGAC 358

  scaffold204|s     110148 ---------------GTGTTTAGTGACCATCCGTAACATATACCTTTAGA 110182
                           ---------------      v  i    vi                 v 
C rnd-5_family-        357 ACCGCATTCAATACGGTGTTTCGTAACCAGTCGTAACATATACCTTTATA 308

  scaffold204|s     110183 TACTAAAAAATCATTCGTATTCTGATGCAACAGCTGCTGCATGACTTTAT 110232
                                       ii i     ii v   i    v          i  ii 
C rnd-5_family-        307 TACTAAAAAATCGCTTGTATTTCGCTGCGACAGATGCTGCATGATTTCGT 258

  scaffold204|s     110233 GCCCACCCGTGGATGTCCAGCATTTGGTTCTTGAGCACAGTTGTTATGTC 110282
                                ? i i   i ?i   vi  i     ii      -  iv i    v
C rnd-5_family-        257 GCCCANCTGCGGACGNTCAGGGTTCGGTTCCCGAGCAC-GTCCTCATGTA 209

  scaffold204|s     110283 T------------GAATTTTAAGGGCCTTTTGCTCAGTCTGAATTTTTAG 110320
                            ------------ i     v     i            i          
C rnd-5_family-        208 TTCTGTGGCTCAGGGATTTTTAGGGCTTTTTGCTCAGTCCGAATTTTTAG 159

  scaffold204|s     110321 GGCCTCTTGCTCAGTCCATAATGTTAGGGCCTTCTGCACGAGGGGTTTAG 110370
                                -           i- v v                 -         
C rnd-5_family-        158 GGCCT-TTGCTCAGTCCG-ATTTTTAGGGCCTTCTGCACG-GGGGTTTAG 112

  scaffold204|s     110371 AGTGTATGTGATTATTTTTTCTACATTTTTGAGAGCGCCATTGTATATAA 110420
                           -------------i    ------i            v   i        
C rnd-5_family-        111 -------------GTTTT------GTTTTTGAGAGCGGCATCGTATATAA 81

  scaffold204|s     110421 TACGGTTACATTTGTCAGGGGCCACACCATATGATATACAATTTTGAAAG 110470
                                  v   v i v            i          ii         
C rnd-5_family-         80 TACGGTTTCATGTATGAGGGGCCACACCGTATGATATACGGTTTTGAAAG 31

  scaffold204|s     110471 GGCTTCA----------AATAGTCGACCC 110489
                               i  ----------            
C rnd-5_family-         30 GGCTCCAAAGTCCTCCGAATAGTCGACCC 2

Matrix = 20p45g.matrix
Kimura (with divCpGMod) = 12.56
Transitions / transversions = 2.15 (43/20)
Gap_init rate = 0.06 (28 / 438), avg. gap size = 2.25 (63 / 28)


4259 9.31 0.69 0.34 scaffold204|size186819 111050 111631 (75186) genome_2_13648#LTR/Copia 1 584 (0) m_b2580s001i20 63073

  scaffold204|s     111050 CAAGACAGGCAACTTTGCCATGTGGACATTTTTGGCGAGCCAAACTGACA 111099
                                               i     vi                     i
  genome_2_1364          1 CAAGACAGGCAACTTTGCCACGTGGAAGTTTTTGGCGAGCCAAACTGACG 50

  scaffold204|s     111100 ACAAGTGACGACTTTGGCATTTTTTTACTCATGTGACGACTTTCACGACC 111149
                                                     -     v                 
  genome_2_1364         51 ACAAGTGACGACTTTGGCATTTTTTT-CTCATCTGACGACTTTCACGACC 99

  scaffold204|s     111150 ATCTGACGACCCTGACAACTGCGTGTGACAACACTTTGACAACCTGACAA 111199
                                           i            i   i      i       i 
  genome_2_1364        100 ATCTGACGACCCTGACGACTGCGTGTGACGACATTTTGACGACCTGACGA 149

  scaffold204|s     111200 CTTTTGGTGAAGACTTTTTGATGACCCTGACGACTTGTGGTGACGAACTT 111249
                                                i              v         v   
  genome_2_1364        150 CTTTTGGTGAAGACTTTTTGACGACCCTGACGACTTTTGGTGACGACCTT 199

  scaffold204|s     111250 TTGACGACCCGTTTTACGACTCGT-GACTACCTCGTGACAACCCTTCTGA 111298
                                     i v         i -  i      v    i          
  genome_2_1364        200 TTGACGACCCATGTTACGACTCATCGATTACCTCTTGACGACCCTTCTGA 249

  scaffold204|s     111299 TGACTCT-ACGACCCACTTGACAACTTGACAACCTTCCACAAATAACTAA 111347
                           i      -              i    v  i         v     v  v
  genome_2_1364        250 CGACTCTGACGACCCACTTGACGACTTCACGACCTTCCACCAATAAGTAC 299

  scaffold204|s     111348 AGTGAGAGCATGTGACAACCAGTACAACTCCGTGATGACCATGACAACTG 111397
                                     v  vv i v      i         i         i   i
  genome_2_1364        300 AGTGAGAGCAAGTCCCGAACAGTACGACTCCGTGACGACCATGACGACTA 349

  scaffold204|s     111398 ACGACCCTAACTGACGACCCAACAGA--TTCTGTGACAACCCATGTGACT 111445
                                 v               v   --         i       i    
  genome_2_1364        350 ACGACCGTAACTGACGACCCAAGAGATCTTCTGTGACGACCCATGCGACT 399

  scaffold204|s     111446 CCACCTGACAACCCCTGACGACCCAAGTGACGAGCAAAAAATGACCCTGA 111495
                                    i                       v       i        
  genome_2_1364        400 CCACCTGACGACCCCTGACGACCCAAGTGACGACCAAAAAACGACCCTGA 449

  scaffold204|s     111496 CAACCCCTGATGACCCAAGTGACGACCTCAGACGACCCATGTGACGACCC 111545
                            i        i   iiv                      vv        v
  genome_2_1364        450 CGACCCCTGACGACTTTAGTGACGACCTCAGACGACCCAACTGACGACCG 499

  scaffold204|s     111546 GTTGACGACCGTCAAAAATCTCTTGACAACATCTGAGAACTCCATCTGGC 111595
                                     -                i   v    vi            
  genome_2_1364        500 GTTGACGACC-TCAAAAATCTCTTGACGACAACTGACGACTCCATCTGGC 548

  scaffold204|s     111596 GATACTTATCGCCAAAGTCGAAAATTGCCTGTCTTG 111631
                                                               
  genome_2_1364        549 GATACTTATCGCCAAAGTCGAAAATTGCCTGTCTTG 584

Matrix = 20p45g.matrix
Kimura (with divCpGMod) = 5.97
Transitions / transversions = 1.35 (31/23)
Gap_init rate = 0.01 (5 / 581), avg. gap size = 1.20 (6 / 5)


14 25.18 3.08 4.69 scaffold204|size186819 113274 113338 (73479) (TTTCTC)n#Simple_repeat 1 64 (0) m_b2580s252i0 63074

  scaffold204|s     113274 TTTCTTTTTCTCTTT-TCTCCCTCCCCCT-TTTCTTCCTCCCTCTTTCTT 113321
                                i         -   ii   iii  -    - -  ii       - 
  (TTTCTC)n#Sim          1 TTTCTCTTTCTCTTTCTCTTTCTCTTTCTCTTTC-T-CTTTCTCTTTC-T 47

  scaffold204|s     113322 CCTTCCCTTTCCATTTC 113338
                            i   i     iv    
  (TTTCTC)n#Sim         48 CTTTCTCTTTCTCTTTC 64

Matrix = Unknown
Transitions / transversions = 11.00 (11/1)
Gap_init rate = 0.08 (5 / 64), avg. gap size = 1.00 (5 / 5)


286 27.11 3.75 18.15 scaffold204|size186819 113729 114048 (72769) rnd-5_family-3711#Unknown 3 283 (6080) m_b2580s001i21 63075

  scaffold204|s     113729 TTACTGTGATCACCATCTCAGTGTGATAAGGAGGGAGTAAAAGTCACAGA 113778
                             i   i               i  i   -iv v    -?   iv v v 
  rnd-5_family-          3 TTGCTGCGATCACCATCTCAGTATGGTAA-ACGCGAGT-NAAGCAAGATA 50

  scaffold204|s     113779 ACACT-CAATCTCAAGTC-CCCTCAAAGTTTG-TGAATTCAGGGCTGCTT 113825
                            v   -   i   ii   - v  v ?i vi  -   ---?  v ----  
  rnd-5_family-         51 AGACTCCAACCTCGGGTCACACTAANGGACTGATGA---NAGTG----TT 93

  scaffold204|s     113826 TGGGTTGTGTCAGGT--TTCACATCAGTGAATCAAAGGCAATTACTGATT 113873
                           i     ?  v ? i --  v   ----  v   v vi    ---------
  rnd-5_family-         94 CGGGTTNTGACNGATCGTTGACA----TGCATCCACAGCAA--------- 130

  scaffold204|s     113874 ACCCCAAACAC--AAAATGTGACAAAAGAAAAGAGAAGCCATACATGATG 113921
                           --   i   i --   v ?  -------------  v iv  vvv     
  rnd-5_family-        131 --CCCGAACGCTAAAACTNTG-------------GACGTGATCGCTGATG 165

  scaffold204|s     113922 CAACAGCCTCCATGATTTTTGTATGTATTGCAGACCACTCTCAGCAATTA 113971
                            ----------  i  --    v vi      iv        v       
  rnd-5_family-        166 C----------ATAAT--TTGTTTTCATTGCAATCCACTCTCTGCAATTA 203

  scaffold204|s     113972 GTTTGAGCCAAGAACTGATTGTATGCAGCTGACATTTTTGTTTGAGTTTC 114021
                            i ?v    i  vivii ii -- v i i  ivii ? i          i
  rnd-5_family-        204 GCTNCAGCCGAGCGGCAACCG--TTCGGTTGGAGCTNTCGTTTGAGTTTT 251

  scaffold204|s     114022 A---TGTTTGCCATC--CACCCTTCGTTGTGC 114048
                            --- vi  v     -- iv v?    i    
  rnd-5_family-        252 AATTTTCTTTCCATCGTCGGCGNTCGTCGTGC 283

Matrix = 20p45g.matrix
Kimura (with divCpGMod) = 27.78
Transitions / transversions = 1.09 (37/34)
Gap_init rate = 0.18 (58 / 319), avg. gap size = 1.09 (63 / 58)


1164 19.40 1.57 7.02 scaffold204|size186819 115619 115873 (70944) C rnd-5_family-499#Unknown (4) 544 303 m_b2580s001i22 63076

  scaffold204|s     115619 CTTGACTAAATGGATCTTTCAGGTTCCTGGCGCAACACAGTCTGTGCTTC 115668
                                 i            i  i          i    i      i v  
C rnd-5_family-        544 CTTGACCAAATGGATCTTTTAGATTCCTGGCGCGACACGGTCTGTACGTC 495

  scaffold204|s     115669 AACCATGGTGCGTCCACTTTTT----TGACAGTCAAAGTCATGCTTGAGA 115714
                               i       i         ----    i   ------------    
C rnd-5_family-        494 AACCGTGGTGCGCCCACTTTTTGACCTGACGGTC------------GAGA 457

  scaffold204|s     115715 CCACTCCACACAGCCCTACAAATGCCTAGTGTTTTCTTTGCTTGCATGTT 115764
                             v   ii i iv    i      i      --viv          i i 
C rnd-5_family-        456 CCTCTCTGCGCGCCCCTGCAAATGTCTAGTG--ACATTTGCTTGCACGCT 409

  scaffold204|s     115765 GCATTGTCCTATCAAGACAATAACCTTGATCTTGTGCAGTTTTCACTACT 115814
                                   v v   v   i i i     i i    i i        ii  
C rnd-5_family-        408 GCATTGTCGTCTCACGACGACAGCCTTGGTTTTGTACGGTTTTCACCGCT 359

  scaffold204|s     115815 CACTGGCTCACCTTTTCAAATTTTCAAGTTGAAAGTCCCATTTCAACAGA 115864
                            i   v    -      vvi   ii--v      v           i   
C rnd-5_family-        358 CGCTGCCTCA-CTTTTCTCGTTTCT--TTTGAAATTCCCATTTCAATAGA 312

  scaffold204|s     115865 AATTATCTC 115873
                             i      
C rnd-5_family-        311 AACTATCTC 303

Matrix = 20p45g.matrix
Kimura (with divCpGMod) = 16.64
Transitions / transversions = 2.54 (33/13)
Gap_init rate = 0.07 (18 / 254), avg. gap size = 1.17 (21 / 18)


594 21.14 3.18 6.58 scaffold204|size186819 115848 116004 (70813) C rnd-5_family-499#Unknown (395) 153 2 m_b2580s001i23 63076

  scaffold204|s     115848 AGTCCCATTTCAACAGAAATTATCTCTCCTTTGACA----ACACAGATGC 115893
                            i   v     ? iiv    vi i v i   v    ----    vi?  i
C rnd-5_family-        153 AATCCAATTTCNATGCAAATAGTTTGTTCTTAGACATCTTACACTANTGT 104

  scaffold204|s     115894 AGTTGTTTGTTGCTGGTCTCCCTCTTGTCCCTGC-TGAAAATCGATGACT 115942
                                     iv  v  v  i          i v-   ?    -------
C rnd-5_family-        103 AGTTGTTTGTCTCTTGTGTCTCTCTTGTCCCCGAATGANAATC------- 61

  scaffold204|s     115943 ATAAAATTCACAGGCTTTTCCACCAGGAGCTCCATGTAGCAGGCAAATGA 115992
                           ---   iv   i                     ii         v ii  
C rnd-5_family-         60 ---AAACGCACGGGCTTTTCCACCAGGAGCTCCGCGTAGCAGGCCAGCGA 14

  scaffold204|s     115993 CTTTTTGGAAAA 116004
                            i v        
C rnd-5_family-         13 CCTGTTGGAAAA 2

Matrix = 20p45g.matrix
Kimura (with divCpGMod) = 20.39
Transitions / transversions = 1.38 (18/13)
Gap_init rate = 0.08 (12 / 156), avg. gap size = 1.25 (15 / 12)


1579 27.08 1.25 2.73 scaffold204|size186819 116148 116705 (70112) C genome_1_5829#DNA (1) 550 1 m_b2580s001i24 63077

  scaffold204|s     116148 TGGTTCACATCAGATTTGTCAAACTAAATCTCAGGTGGAACTTGAATAGT 116197
                                   i  vi  v       vv v      vv       i  ivvi 
C genome_1_5829        550 TGGTTCACGTCCAATGTGTCAAAAAATATCTCATTTGGAACTCGAGACAT 501

  scaffold204|s     116198 AGATCCCATGCATGCAATACCAGAGCTGAAACATAGTCCTGATAATAGTC 116247
                             v   ii   v iv    i  v   v     v  -ivv   ivv v   
C genome_1_5829        500 AGTTCCTGTGCTTAAAATATCACAGCAGAAACTTA-CAATGACCCTTGTC 452

  scaffold204|s     116248 AAAAAATACATCTGTAGGAACATTGTTCTCTGAACCAAAGTCCCAGTATC 116297
                           v    -  iv          -   i i  iv    v   i  i     vv
C genome_1_5829        451 TAAAA-TATCTCTGTAGGAA-ATTATCCTTGGAACAAAAATCTCAGTAGG 404

  scaffold204|s     116298 ATTCTTCCCAGAACAAAAATCATGGTATCATTCTTCCCGGAACAAAAAAC 116347
                                    i    v      vii   vv   v          i    v 
C genome_1_5829        403 ATTCTTCCCGGAACCAAAATCCCAGTAGGATTGTTCCCGGAACGAAAATC 354

  scaffold204|s     116348 --AG-AGGGATTCACTCAGAAGAAAGTCTCAATGGGAACAATCTTTGTTG 116394
                           --  -   i ------    iv   i     i i       ivi vv ii
C genome_1_5829        353 TCAGTAGGAA------CAGAGCAAAATCTCAGTAGGAACAACACTATTCA 310

  scaffold204|s     116395 TTATATCACCATTGTCTCATAATGGTTCACTCGCGATAGAAAGATAAAAC 116444
                            v  v    ---     i v v  v    ivi i    i      iv  v
C genome_1_5829        309 TGATCTCAC---TGTCTTAAATTGTTTCATGTGTGATAAAAAGATGTAAG 263

  scaffold204|s     116445 TTTGTTTCTAGCAAGATAGAACAAATGTATTTTGTTCCTTTTCATGT--A 116492
                           i     i    vi v      v v  vi  v              i -- 
C genome_1_5829        262 CTTGTTCCTAGAGACATAGAAAATATTCATATTGTTCCTTTTCATATCAA 213

  scaffold204|s     116493 GAAATGGAATTTTGTTTCATGTGTGATGGAAAAGTGAAGTTTTGCTCCCT 116542
                           i       vv      i   i i     i    v  viv     i   iv
C genome_1_5829        212 AAAATGGATATTTGTTCCATATATGATGAAAAACTGTGTTTTTGTTCCTA 163

  scaffold204|s     116543 GTGAGGTAGATTTGTGTTGTGTTCCTACCAATATTAAAGATCCAAAAAAG 116592
                                ii v   v v i v          v v   v          v   
C genome_1_5829        162 GTGAGACATATTAGAGCTCTGTTCCTACCTAGATTCAAGATCCAAACAAG 113

  scaffold204|s     116593 AATTGGTGCAGATTATTCCAGTTGAGATTTTTACAGAAGAAAAATTGCAG 116642
                            vv           vi   v        vvvv   v         iiiv 
C genome_1_5829        112 ATGTGGTGCAGATTTCTCCTGTTGAGATAGAAACACAAGAAAAATCATTG 63

  scaffold204|s     116643 CGTGTTTTATGAAGGATTCCAAATTTGTGG--TATCCCTCCCAATCAAAA 116690
                            i  v ii iiv      v  ---  i   --       i   iv  v v
C genome_1_5829         62 CATGATCCACACAGGATTGCA---TTATGGCCTATCCCTTCCAGACATAT 16

  scaffold204|s     116691 GTTTCCCGTAACTCC 116705
                            v    i i      
C genome_1_5829         15 GATTCCTGCAACTCC 1

Matrix = 20p45g.matrix
Kimura (with divCpGMod) = 32.68
Transitions / transversions = 0.81 (66/81)
Gap_init rate = 0.03 (19 / 557), avg. gap size = 1.16 (22 / 19)


586 6.58 0.00 1.32 scaffold204|size186819 116783 116859 (69958) genome_2_15377#DNA 1 76 (543) m_b2580s001i25 63078

  scaffold204|s     116783 GTTGGATCCCATTATGGCACCATCCCAGTTCTAGAACTGGGACAAAAATT 116832
                                         v      i                -         v 
  genome_2_1537          1 GTTGGATCCCATTAGGGCACCGTCCCAGTTCTAGAACT-GGACAAAAAAT 49

  scaffold204|s     116833 TCGTCCAGTGCTAGAACTGGACATTTT 116859
                                    v            i    
  genome_2_1537         50 TCGTCCAGTTCTAGAACTGGACGTTTT 76

Matrix = 20p45g.matrix
Kimura (with divCpGMod) = 4.34
Transitions / transversions = 0.67 (2/3)
Gap_init rate = 0.01 (1 / 76), avg. gap size = 1.00 (1 / 1)


2250 14.43 3.41 3.67 scaffold204|size186819 116997 117406 (69411) C genome_12_10956#DNA (0) 814 406 m_b2580s001i26 63079

  scaffold204|s     116997 TATGTTGGATCCCATTATGGCACCATCCCAGTTCTAGAACTGGGACAAAA 117046
                                   vi   i vv       i            v      v v   
C genome_12_109        814 TATGTTGGCCCCCGTACTGGCACCGTCCCAGTTCTAGCACTGGGCCCAAA 765

  scaffold204|s     117047 ATTTCGTCCAGTGCTAGAACTGGACATTTTTCTCCCCATTGTGGCACCGT 117096
                            v   vi     vv         i i           i  iv  v     
C genome_12_109        764 AATTCTCCCAGTTGTAGAACTGGGCGTTTTTCTCCCCGTTAGGGAACCGT 715

  scaffold204|s     117097 GCCTCAATGGGGCGCCCAGTTCTAGAACTGAGTT-CCCAGTTCTAGAACT 117145
                                                 i       i iv-               
C genome_12_109        714 GCCTCAATGGGGCGCCCAGTTCCAGAACTGGGCGGCCCAGTTCTAGAACT 665

  scaffold204|s     117146 GGGACCACGATGAAAGTCCAGTTCTAGAACTGGACGCCCAGTTCTAGAAC 117195
                                 iv  i v vvi                i                
C genome_12_109        664 GGGACCGAGACGTACCCCCAGTTCTAGAACTGGGCGCCCAGTTCTAGAAC 615

  scaffold204|s     117196 TGGGAGATTTGCTTCAACCCCCATTGTGGCACCAACCCCATTGGGGCACC 117245
                                    iv  vi                  ii     v  i      
C genome_12_109        614 TGGGAGATTCCCTATAACCCCCATTGTGGCACCGGCCCCAATGAGGCACC 565

  scaffold204|s     117246 AGTGCCTTAATGGGGACAATGAAATTGTCCCAATTTCGGCACTGGTGCCT 117295
                                 vi      -----------i         vv      i      
C genome_12_109        564 AGTGCCACAATGGG-----------CGTCCCAATTAAGGCACTAGTGCCT 526

  scaffold204|s     117296 AAATGGGTC--TTTCAAGCATG--CCCATTATTGGCACTACTATTGTACT 117341
                           v        --    --- v  --      i-v   v      vv     
C genome_12_109        525 CAATGGGTCTATTTC---CTTGTCCCCATTG-AGGCTCTACTAAAGTACT 480

  scaffold204|s     117342 TAGTAGAGTTAGTGCTCCAATGGGG---------AATGAGCTGTCCCCAT 117382
                                                    ---------   ivi          
C genome_12_109        479 TAGTAGAGTTAGTGCTCCAATGGGGATTTTGCTTAATACACTGTCCCCAT 430

  scaffold204|s     117383 TTGGGCACTACCATCATAAGACAC 117406
                                               v   
C genome_12_109        429 TTGGGCACTACCATCATAAGCCAC 406

Matrix = 20p45g.matrix
Kimura (with divCpGMod) = 13.53
Transitions / transversions = 0.84 (26/31)
Gap_init rate = 0.05 (19 / 409), avg. gap size = 1.53 (29 / 19)


695 6.59 0.00 0.00 scaffold204|size186819 117410 117500 (69317) C rnd-5_family-2012#Unknown (0) 92 2 m_b2580s001i27 63080

  scaffold204|s     117410 AGGGACCTTCCTCTTTAGCTAATGTTACACATGTACTTGAAAGACTAGCT 117459
                                         i i  i                   i          
C rnd-5_family-         92 AGGGACCTTCCTCTCTGGCCAATGTTACACATGTACTTGGAAGACTAGCT 43

  scaffold204|s     117460 AGATCATCTCATCTCTCAATCACACAAAGATTTATCACAAT 117500
                              ??          ?  v           i       ?  
C rnd-5_family-         42 AGANNATCTCATCTCNCACTCACACAAAGACTTATCACNAT 2

Matrix = 20p45g.matrix
Kimura (with divCpGMod) = 7.34
Transitions / transversions = 5.00 (5/1)
Gap_init rate = 0.00 (0 / 90), avg. gap size = 0.0 (0 / 0)


4543 18.92 1.50 1.50 scaffold204|size186819 117509 118511 (68306) rnd-5_family-1486#DNA/Ginger 1 1003 (133) m_b2580s001i28 63081

  scaffold204|s     117509 TACTCTTTGTTTGCACACTTCTTGTTGATCCCTCCATGGCATTTACAGTT 117558
                             v  i     i  i  v           v  i  i         v i  
  rnd-5_family-          1 TAATCCTTGTTCGCGCAGTTCTTGTTGATGCCCCCGTGGCATTTAGAATT 50

  scaffold204|s     117559 GCAACGTAATCCTGCCTTAAAACATGAACATCTTTTTGTTTGGCATGTAC 117608
                              vv i     v                    ivi   vi       v 
  rnd-5_family-         51 GCATAGCAATCCAGCCTTAAAACATGAACATCTCGCTGTACGGCATGTTC 100

  scaffold204|s     117609 CCTGTTTGCACCCACACCCAAGATGCTTTCCTTGCCCCCCAACAATGGAA 117658
                            vi-  i     -                        ?     v  ?  ?
  rnd-5_family-        101 CGC-TTCGCACC-ACACCCAAGATGCTTTCCTTGCCCNCCAACCATNGAN 148

  scaffold204|s     117659 ACTGATGCCGCAGCTTTTCATTCTTTGATCTTAGGTAACCCTGTCCACTC 117708
                             i     i        i vi         i ?     ?  i     i  
  rnd-5_family-        149 ACCGATGCTGCAGCTTTCCTCTCTTTGATCCTNGGTAANCCCGTCCATTC 198

  scaffold204|s     117709 ATCAACAACACCATCAAGACCCACGATGACACTTG--TGGACTGTACAAC 117756
                              ? ?     i?     -    v  ivi      --    i??i  ii?
  rnd-5_family-        199 ATCNANAACACTNTCAAG-CCCAAGACTGCACTTGATTGGATNNCACGGN 247

  scaffold204|s     117757 TGTCACGTAGCTAGGGTGATACAATCTGTCAAGAACTCCCGCTTTGCAAG 117806
                                       v           iv    v  i  v             
  rnd-5_family-        248 TGTCACGTAGCTTGGGTGATACAACGTGTCCAGGACACCCGCTTTGCAAG 297

  scaffold204|s     117807 CCAAACGATAAAGTGGACAATTGTTTCCCTTCCGCTGCACAACCTCTACA 117856
                               i      ?v        -i  i i   ---- v i       i   
  rnd-5_family-        298 CCAAGCGATAANTTGGACAAT-ATTCCTCTT----TTCGCAACCTCCACA 342

  scaffold204|s     117857 ACAATCAAAGTCAAGTTCTTACCATCCACCTTTGTAGTGTCCACGTCATG 117906
                               i         i            i    i  ?           i  
  rnd-5_family-        343 ACAACCAAAGTCAAATTCTTACCATCCGCCTTCGTNGTGTCCACGTCGTG 392

  scaffold204|s     117907 AAGAGGCA-CTTGAACAATAGATCCCACAGCTAAAGCAGCC-ATTGCAGA 117954
                           v  v    -    i       ?         ?       i -vi   i? 
  rnd-5_family-        393 CAGTGGCAACTTGGACAATAGNTCCCACAGCNAAAGCAGTCTCCTGCGNA 442

  scaffold204|s     117955 T-GAATCTTCAGTTGCCTTCTTCATGGCACGGCCT------TGATTCACC 117997
                            -  iv   ? ii ?        i  i  ?--   ------   v v   
  rnd-5_family-        443 TCGAGGCTTNAACTNCCTTCTTCGTGACAN--CCTCCCCGCTGAGTGACC 490

  scaffold204|s     117998 ATCGCTCCATACGCATTATCCCTCAGTTTCTT---CCTGGCCGGTGATTC 118044
                            ?i v i  v i  v i   v vi  v     ---   ? i-  i  i  
  rnd-5_family-        491 ANTGATTCAAATGCTTCATCGCGTAGATTCTTGCGCCTNGT-GGCGACTC 539

  scaffold204|s     118045 ATTTAAGTCGATTTCCTTCCCTTCCCATGCCTTCTTCCTCTTCTTGTCCG 118094
                           ?? i i?  i ??     ii         iivii           i  v 
  rnd-5_family-        540 NNTCAGNTCAANNTCCTTTTCTTCCCATGTTGCTTTCCTCTTCTTATCAG 589

  scaffold204|s     118095 AATGGATTGCATTCCAGTAGTCCGTTATTGTGGGATGTCTAAACCACTGT 118144
                            ?? v     i  ?iv      i?i   ?  v                vv
  rnd-5_family-        590 ANNGCATTGCGTTNTTGTAGTCTNCTATNGTTGGATGTCTAAACCACTTG 639

  scaffold204|s     118145 CCCCACAGTGATGACAGCTTTGTACTTGCACTGTCTTCCATAGTGTCCAG 118194
                                v  ?vv  v          ii?v  ?       v i?       i
  rnd-5_family-        640 CCCCAAAGNTCTGTCAGCTTTGTATCNCCANTGTCTTCAACNGTGTCCAA 689

  scaffold204|s     118195 CACACTTTCTCCAAACTCATCCAATATTTCCCAGGTATTCTTGTGTACTT 118244
                                       i                  ? v   i    ?ii?    
  rnd-5_family-        690 CACACTTTCTCCGAACTCATCCAATATTTCCNACGTACTCTTNCANACTT 739

  scaffold204|s     118245 TCCTTGC-AATGACACAGCTCCAAGGATCAGATAGACTATGCAACTTCAC 118293
                                  -   v    i?     ?     v    i i i    vi  v  
  rnd-5_family-        740 TCCTTGCAAATTACACGNCTCCANGGATCTGATAAATTGTGCATTTTGAC 789

  scaffold204|s     118294 AACAATTGCAAAACAAGAACGCAAGTTGGCCTCTTGTAAGGAAACAGGAG 118343
                             ?   ?                  v v  v  ? vi  i v       v
  rnd-5_family-        790 AANAATNGCAAAACAAGAACGCAAGGTTGCATCNTTCAAAGTAACAGGAT 839

  scaffold204|s     118344 TTACAGGTGACTCCGTTTTCAGAAGGATACTCAACCATCTGTGATGACTA 118393
                           i   i   ?viv?v       iv  i   vv        v          
  rnd-5_family-        840 CTACGGGTNTTGNAGTTTTCAACAGAATAGACAACCATCGGTGATGACTA 889

  scaffold204|s     118394 TTATCCTCATACTGTGGAGGAGATGTGAGGTACAATGGCTTGAAATCAAT 118443
                            i  ivvv        iv  ?     v ? v   vi  v   -   --i 
  rnd-5_family-        890 TCATTGAGATACTGTGACGGNGATGTTANGAACATCGGATTG-AAT--GT 936

  scaffold204|s     118444 GTCACCATCATCATTGGAGCGACTGATGTCGTCAGTTTCCCCCCTGGGAG 118493
                           v   i         iv  ii    vv -  i   v  vivi vi     i
  rnd-5_family-        937 TTCATCATCATCATCTGAATGACTTCT-TCATCATTTGTGTCATTGGGAA 985

  scaffold204|s     118494 TAGTTGCCATGGGTGATT 118511
                           ? v     i    i  ? 
  rnd-5_family-        986 NATTTGCCGTGGGCGANT 1003

Matrix = 20p45g.matrix
Kimura (with divCpGMod) = 20.20
Transitions / transversions = 1.31 (106/81)
Gap_init rate = 0.02 (22 / 1002), avg. gap size = 1.36 (30 / 22)


1955 14.61 1.93 1.93 scaffold204|size186819 118487 118849 (67968) rnd-1_family-1307#Unknown 2 364 (1) m_b2580s001i29 63082

  scaffold204|s     118487 CTGGGAGTAGTTGCCA-TGGGTGATTGCAATGTGTAGTCTCCAGTATCAC 118535
                                  v        -    -   v        ?i        ??    
  rnd-1_family-          2 CTGGGAGAAGTTGCCAATGGG-GATGGCAATGTGNGGTCTCCAGNNTCAC 50

  scaffold204|s     118536 TGGCAGTCAAAAGCTCAGGAGGACTCTTCCTCATTGCAGCTGGTACCTCC 118585
                           iv        v ?   i                 i v  v          
  rnd-1_family-         51 CTGCAGTCAACANCTCGGGAGGACTCTTCCTCATCGAAGGTGGTACCTCC 100

  scaffold204|s     118586 ATCCCATCCACAAGTCGGTTTGCAAAAGTGTAGTCAATGCGTGGGACAGC 118635
                                     i     v i    v      ?    ? ?   v    ?   
  rnd-1_family-        101 ATCCCATCCATAAGTCTGCTTGCCAAAGTGNAGTCNANGCGGGGGANAGC 150

  scaffold204|s     118636 CTGGTAATATATGCCACATTGAATGCCTACTCCAAGCCATCCAAAATAGG 118685
                           v v v  i    ?     i              ?        i  i    
  rnd-1_family-        151 ATTGAAACATATNCCACACTGAATGCCTACTCCNAGCCATCCGAAGTAGG 200

  scaffold204|s     118686 TGTTGCTTCCATCCTTCACTGTTGCTTTTCTGACAAGTAGGTTGATTAAC 118735
                            v    iv  ? i iv      ?     ii ?  i    ?  i       
  rnd-1_family-        201 TCTTGCCACCNTTCCGCACTGTNGCTTTCTTNACGAGTANGTCGATTAAC 250

  scaffold204|s     118736 CTATCAGTGACGTCTTCCTTGAACCCATCCGAATGAAATGTTGC---TGT 118782
                             i  i  v  i  v        ?  i        i        ---  i
  rnd-1_family-        251 CTGTCGGTTACATCGTCCTTGAANCCGTCCGAATGGAATGTTGCGGTTGC 300

  scaffold204|s     118783 CATGGGAGGGAGTCCTGGTAGTGTTGCTGTCACAGGG---GGATTGTTCT 118829
                                   ?  i i     i  vi  -v   vv?   ---v i v     
  rnd-1_family-        301 CATGGGAGNGAATTCTGGTGGTTCTG-GGTCTGNGGGTTCTGGTGGTTCT 349

  scaffold204|s     118830 GTAATGTGGTGACTGTCGTA 118849
                            ----      -      i 
  rnd-1_family-        350 G----GTGGTG-CTGTCGCA 364

Matrix = 20p45g.matrix
Kimura (with divCpGMod) = 14.58
Transitions / transversions = 1.26 (29/23)
Gap_init rate = 0.03 (10 / 362), avg. gap size = 1.40 (14 / 10)


1123 15.05 0.48 0.48 scaffold204|size186819 118917 119123 (67694) C rnd-1_family-630#DNA/Ginger (72) 208 2 m_b2580s001i30 63083

  scaffold204|s     118917 TTCCTCCAGAGGAACATCCGTGTCAAGTCCCAAGCAC-GACTGAACATCC 118965
                                   i           v?  v  i     i   -  i   -     
C rnd-1_family-        208 TTCCTCCAAAGGAACATCCGGNTCCAGCCCCAAACACCGATTGA-CATCC 160

  scaffold204|s     118966 ATTTCTGTCGCCAAACCATCAAGAATCTCAGGATCAATTGGTAGGTTCGA 119015
                             i     i        i? ?  v  v ii   v    ?  i i   ?  
C rnd-1_family-        159 ATCTCTGTTGCCAAACCGNCNAGCATGTTGGGAGCAATNGGCAAGTTNGA 110

  scaffold204|s     119016 TATCCCCACCTGAGGATTCTGACCAAACATCAGACGGTATGGCGTCTTCC 119065
                           ?  i  ?     ?    vi  ?            i    i  i   i vi
C rnd-1_family-        109 NATTCCNACCTGNGGATGTTGNCCAAACATCAGATGGTACGGTGTCCTGT 60

  scaffold204|s     119066 CACCTATACCACGATGCACCTGAATGTTGCAGCGCCACTGGATGAAAGGG 119115
                            i  ?  v  v     ? i   ?i       ? ?            ?  ?
C rnd-1_family-         59 CGCCNATCCCTCGATGNATCTGNGTGTTGCANCNCCACTGGATGAANGGN 10

  scaffold204|s     119116 AGAGCTTG 119123
                             ? v   
C rnd-1_family-          9 AGNGATTG 2

Matrix = 20p45g.matrix
Kimura (with divCpGMod) = 16.95
Transitions / transversions = 2.10 (21/10)
Gap_init rate = 0.01 (2 / 206), avg. gap size = 1.00 (2 / 2)


4328 15.59 2.95 0.50 scaffold204|size186819 119635 120414 (66403) C rnd-1_family-600#Unknown (0) 801 3 m_b2580s001i31 63084

  scaffold204|s     119635 TTAAGAGAGGTTGGTGACCTGCTTTTGGCTTCCTTCTAGCCTTTGCCCGT 119684
                                           ?  i       v    i ? v  v   ?     -
C rnd-1_family-        801 TTAAGAGAGGTTGGTGNCCCGCTTTTGCCTTCTTNCGAGGCTTNGCCCG- 753

  scaffold204|s     119685 ACACAAACAGGACAGAATTTCGCGAAGATCTCGCAGACCCAACGGGGAAT 119734
                             i     ?  i  i  i  i v   v     i        i  i  i  
C rnd-1_family-        752 ACGCAAACNGGGCAAAACTTTGGGAACATCTCACAGACCCAGCGAGGGAT 703

  scaffold204|s     119735 ACTCTTCCCATATTTAGCATTCACTCTCTTGTACAAACTCTTGGACTTGG 119784
                           i              v  ?v ?  ?      ? i i v    ? v     
C rnd-1_family-        702 GCTCTTCCCATATTTCGCNGTNACNCTCTTGNATAGAGTCTTNGCCTTGG 653

  scaffold204|s     119785 GGTGATCATTGCCTGTCTCCAGTTCGCGGATCTCACGAACCACATCAAAA 119834
                            i           v i?    i    i      v?     v        ?
C rnd-1_family-        652 GATGATCATTGCCGGCNTCCAATTCGTGGATCTGNCGAACGACATCAAAN 603

  scaffold204|s     119835 ACACGACTGTAATTGGCAACTTGTTGGCAAGAATCTAAGGCCAAACCAGC 119884
                             ii?i     ?   i ?  i v      ?     i  i   i v  ?v 
C rnd-1_family-        602 ACGTNGCTGTANTTGACNACCTTTTGGCANGAATCCAAAGCCGACCCNTC 553

  scaffold204|s     119885 ACCTTGCTTGTAGATACGAGTGCTGCTTGTGTTAATGACAAGCACATCGT 119934
                           ?  i      ?    vv ?i       v    ii i   v  ? ii    
C rnd-1_family-        552 NCCCTGCTTGNAGATCAGNATGCTGCTGGTGTCGACGACCAGNATGTCGT 503

  scaffold204|s     119935 ACCTTTTTAGCCACTTGTAGGCAATCTTGTTGGGG-TAGCTCCTCATGAT 119983
                             i i  ? v   i     v  ? i          -              
C rnd-1_family-        502 ACTTCTTNACCCATTTGTACGCNACCTTGTTGGGGATAGCTCCTCATGAT 453

  scaffold204|s     119984 GGAAACTTTTATCTCTTGTGAGGCATTTCTGATGGAGAGGAAGAAGTTCA 120033
                                     vi      v   i    i        v  v          
C rnd-1_family-        452 GGAAACTTTTTCCTCTTGGGAGACATTCCTGATGGACAGCAAGAAGTTCA 403

  scaffold204|s     120034 AGATTTCGTTGAACTGCACATCAGTCATGATGTGCTTTGCCCTCTGGTCT 120083
                           i   i    i       v                   v     v ?    
C rnd-1_family-        402 GGATCTCGTCGAACTGCTCATCAGTCATGATGTGCTTGGCCCTGTNGTCT 353

  scaffold204|s     120084 TGAGAGATGGTGGCGATCTTCTTGTCAACTTCTGCATAGAAGTCAGACTT 120133
                            v-  v    i   i       i   ?      - i     v  v v   
C rnd-1_family-        352 TT-GACATGGCGGCAATCTTCTCGTCNACTTCT-CGTAGAACTCTGCCTT 305

  scaffold204|s     120134 CCTGGCAGAAAGGGCTCTGTCTTCCTCTTCCTCAGTTGGG---------- 120173
                                   v                        i      ----------
C rnd-1_family-        304 CCTGGCAGCAAGGGCTCTGTCTTCCTCTTCCTCGGTTGGGCGCTCCTGAG 255

  scaffold204|s     120174 -----------TGCTCCTGAGGATCATGGTCTTCAGTGGAGGTACCATCT 120212
                           -----------               v        v v  v     v   
C rnd-1_family-        254 GATCAGTGTCTTGCTCCTGAGGATCAGGGTCTTCATTTGATGTACCTTCT 205

  scaffold204|s     120213 GAGACTGAACCTTCTGGGT-TGGGGACAACAAAGTCCTCATCAGAATGAG 120261
                             v  ivv i v    i  -   v i-         ?  i        i 
C rnd-1_family-        204 GATACCTCATCGTCTGAGTGTGGTGG-AACAAAGTCNTCGTCAGAATGGG 156

  scaffold204|s     120262 AGCCATCGCTGTGGAGCTCCTCTTCTGGTTGTTCCTCTCCATCTTCAGCT 120311
                              i  i ?  v   ?               i vv   i           
C rnd-1_family-        155 AGCTATTGNTGAGGANCTCCTCTTCTGGTTGCTGGTCTTCATCTTCAGCT 106

  scaffold204|s     120312 CAGGAGAGATGATCAGTCTCCATGGTCAAATACTTGGATTACATGAAATC 120361
                           v i        ?   v          v  v    i i   vvi       
C rnd-1_family-        105 GAAGAGAGATGNTCACTCTCCATGGTGAACTACTCGAATTCGGTGAAATC 56

  scaffold204|s     120362 GAACTGGGGAAACTGCAGTTCTTTTTTTACGAGCTCGTGCAGCTTGTAAT 120411
                                           ?          i           vv vi      
C rnd-1_family-         55 GAACTGGGGAAACTGCNGTTCTTTTTTCACGAGCTCGTGATGGCTGTAAT 6

  scaffold204|s     120412 GGG 120414
                            i 
C rnd-1_family-          5 GAG 3

Matrix = 20p45g.matrix
Kimura (with divCpGMod) = 16.34
Transitions / transversions = 1.16 (65/56)
Gap_init rate = 0.01 (8 / 779), avg. gap size = 3.38 (27 / 8)


372 21.86 0.00 3.45 scaffold204|size186819 120434 120523 (66294) C genome_12_10956#DNA (425) 389 303 m_b2580s001i32 63079

  scaffold204|s     120434 TGCGTGACACTGCAAGATTGCGCTCGCAAGCTCGCTCTGCTTGTAATGGC 120483
                            i      --   v v v                       v v      
C genome_12_109        389 TACGTGAC--TGCCACAGTGCGCTCGCAAGCTCGCTCTGCTGGAAATGGC 342

  scaffold204|s     120484 TGTGACAGCACGAGCGAGTTGCATGGCACTGCAAGATTGC 120523
                               i   ii v   i ii - i  iv v   iv      
C genome_12_109        341 TGTGGCAGTGCTAGCAAACT-CGTGAGAGTGCGCGATTGC 303

Matrix = 20p45g.matrix
Kimura (with divCpGMod) = 23.06
Transitions / transversions = 1.11 (10/9)
Gap_init rate = 0.03 (3 / 89), avg. gap size = 1.00 (3 / 3)


1275 19.27 3.70 10.73 scaffold204|size186819 120521 120898 (65919) C genome_12_10956#DNA (460) 354 1 m_b2580s001i33 63085

  scaffold204|s     120521 TGCTTGTAATGGCCATGACAGCACGAGC------GTGGCACTGCGAGATT 120564
                               v v      ii  i   ii v   ------   iv v    v    
C genome_12_109        354 TGCTGGAAATGGCTGTGGCAGTGCTAGCAAACTCGTGAGAGTGCGCGATT 305

  scaffold204|s     120565 GCGAACACCTTCGTGAGAATGGTGTGTTGACACGATTCGTGTAGACTGTG 120614
                                     v     v        vi      vv      ---------
C genome_12_109        304 GCGAACACCTGCGTGATAATGGTGTTCTGACACTCTTCGTG--------- 264

  scaffold204|s     120615 GGCAGTGGAAAATGGCTGTCGCTTGCAACCACGATGGCTGTCGTCAACTC 120664
                           -----------        -  v  --------   i  v  i       
C genome_12_109        263 -----------ATGGCTGT-GCGTG--------ATGACTCTCATCAACTC 234

  scaffold204|s     120665 ACGGATGTGTGACAGAAAAAAATAATGCAAGTGCATCGAATCTTAGGCTA 120714
                                v     -  v ------ v           v        vv    
C genome_12_109        233 ACGGAAGTGTG-CATA------TTATGCAAGTGCAGCGAATCTTCCGCTA 191

  scaffold204|s     120715 ACTACTATACCTCAGAAAATTGGAGATAGTAGTTAGCCTTCCCTCAGATG 120764
                            v                     vii            i v    i  v 
C genome_12_109        190 AGTACTATACCTCAGAAAATTGGCAGTAGTAGTTAGCCCTACCTCGGAAG 141

  scaffold204|s     120765 ATATTCGTCCCCATTGGGGCACTG--GAAAAAAATTTCAACACAAAGTGC 120812
                           i v    v     v  v     i --i        i vii v --i  v 
C genome_12_109        140 GTTTTCGGCCCCAATGTGGCACCGACAAAAAAAATCTAGGCCC--GGTTC 93

  scaffold204|s     120813 C--AAAGG---GAAAACGTCCAGTTCTAGCACTGGACGAATTTTTT-TCC 120856
                            --  v  ---       i         vv     iv        v-v  
C genome_12_109         92 CCTAACGGGGAGAAAACGCCCAGTTCTACAACTGGGAGAATTTTTGAGCC 43

  scaffold204|s     120857 CAGTTCTAGAACTGGGAGGGTGCCCTAACGGGATCCAACATA 120898
                               v            v      vvv     iv        
C genome_12_109         42 CAGTGCTAGAACTGGGACGGTGCCAGTACGGGGGCCAACATA 1

Matrix = 20p45g.matrix
Kimura (with divCpGMod) = 21.01
Transitions / transversions = 0.55 (23/42)
Gap_init rate = 0.11 (43 / 377), avg. gap size = 1.21 (52 / 43)


5444 2.19 2.34 0.46 scaffold204|size186819 120901 121541 (65276) C genome_7_1761#DNA (0) 654 2 m_b2580s001i34 63086

  scaffold204|s     120901 TGTTAGTAGCCGTTTGTAGACCCCC-GTCTATAGACCCCACCTCACAGTC 120949
                                                    -                        
C genome_7_1761        654 TGTTAGTAGCCGTTTGTAGACCCCCCGTCTATAGACCCCACCTCACAGTC 605

  scaffold204|s     120950 TA---------CCTCTAAAAATGATTTGGCGG-AAATATTGAACTGCCCT 120989
                             ---------                     -                 
C genome_7_1761        604 TATAGACCCCCCCTCTAAAAATGATTTGGCGGGAAATATTGAACTGCCCT 555

  scaffold204|s     120990 TCTGACAATCATGGCACGAGTCACGATTCAAAATTTATTATTTGGATGGT 121039
                                                        v                    
C genome_7_1761        554 TCTGACAATCATGGCACGAGTCACGATTCCAAATTTATTATTTGGATGGT 505

  scaffold204|s     121040 AGTGTCCACGATGTCATGATAGAGTCTATAGACTAGTTATCTAAAATTAT 121089
                                          v                     i            
C genome_7_1761        504 AGTGTCCACGATGTCTTGATAGAGTCTATAGACTAGTCATCTAAAATTAT 455

  scaffold204|s     121090 ACGATAGAGTCTATAGACTTGTATTTTTTTGATCGTGGAGTCTATAGACT 121139
                                                                             
C genome_7_1761        454 ACGATAGAGTCTATAGACTTGTATTTTTTTGATCGTGGAGTCTATAGACT 405

  scaffold204|s     121140 ATCACAAGGGATTTATTGATAAGTCTATAGACTATCGCCCTCGAGAAGAT 121189
                                                                      v      
C genome_7_1761        404 ATCACAAGGGATTTATTGATAAGTCTATAGACTATCGCCCTCGCGAAGAT 355

  scaffold204|s     121190 AGTCTATAGACTACTGAACGATTTTACATACAAGGGTCTATAGACCCTTC 121239
                                        v   i                                
C genome_7_1761        354 AGTCTATAGACTAGTGAGCGATTTTACATACAAGGGTCTATAGACCCTTC 305

  scaffold204|s     121240 CTGTGTTCACAAGTGCAAATCACGAACAGTCTATAGGCTCATCGAAAAGG 121289
                             v             v i                 i             
C genome_7_1761        304 CTCTGTTCACAAGTGCCAGTCACGAACAGTCTATAGACTCATCGAAAAGG 255

  scaffold204|s     121290 GGGGTGGGGGTCTATAGACTAGTTGTGACAGTCTATAGACTCACACCACC 121339
                                                     v                       
C genome_7_1761        254 GGGGTGGGGGTCTATAGACTAGTTGTTACAGTCTATAGACTCACACCACC 205

  scaffold204|s     121340 ATTTTCGACGAGGCTATAGACTGTCATGGGGGGGTCTATAGACTATCATG 121389
                           v       i                                         
C genome_7_1761        204 TTTTTCGATGAGGCTATAGACTGTCATGGGGGGGTCTATAGACTATCATG 155

  scaffold204|s     121390 TGATAGTCTATAGACCCCCCCCTCACAGTCTATAGACAGGGGGGGGGTCT 121439
                                            -                    --          
C genome_7_1761        154 TGATAGTCTATAGACCC-CCCCTCACAGTCTATAGACA--GGGGGGGTCT 108

  scaffold204|s     121440 ACAAACGGTTTTTCGGCGAATTTCGTGGAGTCTATAGATTACA--GGGGG 121487
                                                                 i    --     
C genome_7_1761        107 ACAAACGGTTTTTCGGCGAATTTCGTGGAGTCTATAGACTACAGGGGGGG 58

  scaffold204|s     121488 TCTATAGACTGTGAGGTGGGGTCTATAGAC--GGGGGTCTACAAACGGCT 121535
                                                         --                  
C genome_7_1761         57 TCTATAGACTGTGAGGTGGGGTCTATAGACGGGGGGGTCTACAAACGGCT 8

  scaffold204|s     121536 ACTAAC 121541
                                 
C genome_7_1761          7 ACTAAC 2

Matrix = 20p45g.matrix
Kimura (with divCpGMod) = 2.23
Transitions / transversions = 0.75 (6/8)
Gap_init rate = 0.01 (8 / 640), avg. gap size = 2.25 (18 / 8)


314 32.92 1.84 1.22 scaffold204|size186819 121406 121568 (65249) C rnd-1_family-887#Unknown (30) 307 144 m_b2580s001i35 63087

  scaffold204|s     121406 CCCCCCTCACAGTCTATAGACAGGGGGGGGGTCTACAAACGGTTTTTCGG 121455
                                  vi    vi  ii  vv vv i         v i v    vi  
C rnd-1_family-        307 CCCCCCTGGCAGTACATGAACCCGCCGAGGGTCTACACATGTTTTTGTGG 258

  scaffold204|s     121456 CGAATTTCGTGGAGTCTATAGATT-ACAGGGGGTCTATAGACTGTGAGGT 121504
                           --   viv  iv     v iiv  -     iv   v  ivi vivi    
C rnd-1_family-        257 --AATGCAGTACAGTCTTTGACTTGACAGGATGTCAATGTGCAAGAAGGT 210

  scaffold204|s     121505 GGGGTCTATAGACGGGGGTCTACAAACGGCTACTAAC-TATATATTTTTA 121553
                            vv    v vivi          i  i     i    -    i  i v i
C rnd-1_family-        209 GCCGTCTTTTATTGGGGGTCTACGAATGGCTATTAACATATACATCTGTG 160

  scaffold204|s     121554 T-TCAAAACCTTCAAA 121568
                           i- v       vi   
C rnd-1_family-        159 CATAAAAACCTGTAAA 144

Matrix = 20p45g.matrix
Kimura (with divCpGMod) = 42.86
Transitions / transversions = 0.96 (26/27)
Gap_init rate = 0.03 (5 / 162), avg. gap size = 1.00 (5 / 5)


20 9.69 0.00 0.00 scaffold204|size186819 121803 121835 (64982) (TACGG)n#Simple_repeat 1 33 (0) m_b2580s252i1 63088

  scaffold204|s     121803 TAGGGTGCGGTACGGTACGGTACGGTACGCTAC 121835
                             v   i                      v   
  (TACGG)n#Simp          1 TACGGTACGGTACGGTACGGTACGGTACGGTAC 33

Matrix = Unknown
Transitions / transversions = 0.50 (1/2)
Gap_init rate = 0.00 (0 / 32), avg. gap size = 0.0 (0 / 0)


13 19.39 0.00 2.78 scaffold204|size186819 121963 121999 (64818) (CTCTC)n#Simple_repeat 1 36 (0) m_b2580s252i2 63089

  scaffold204|s     121963 CTCTCCTCCCGCCTCCATATCGTCGCCTCTCCTCTCC 121999
                                   i vi    - v  v  v            
  (CTCTC)n#Simp          1 CTCTCCTCTCCTCTCC-TCTCCTCTCCTCTCCTCTCC 36

Matrix = Unknown
Transitions / transversions = 0.50 (2/4)
Gap_init rate = 0.03 (1 / 36), avg. gap size = 1.00 (1 / 1)


14 17.93 7.69 1.82 scaffold204|size186819 123265 123316 (63501) (GTC)n#Simple_repeat 1 55 (0) m_b2580s252i3 63090

  scaffold204|s     123265 GTCGTCGGCGTCGTTCTTTG-CGCCGTC-TCG-CGT-GTTTTCGTCGTCG 123310
                                  v     -  v i -  i    -   -   -  iv         
  (GTC)n#Simple          1 GTCGTCGTCGTCG-TCGTCGTCGTCGTCGTCGTCGTCGTCGTCGTCGTCG 49

  scaffold204|s     123311 GCGGCG 123316
                           v  v  
  (GTC)n#Simple         50 TCGTCG 55

Matrix = Unknown
Transitions / transversions = 0.60 (3/5)
Gap_init rate = 0.10 (5 / 51), avg. gap size = 1.00 (5 / 5)


581 27.00 7.92 2.14 scaffold204|size186819 124370 124634 (62183) C scaffold230|size167806_(dbseq-nr_188)_[105630,112040]#LTR/Gypsy (442) 5969 5690 m_b2580s001i37 63091

  scaffold204|s     124370 GCGTATGTCACTCGCCCCCACGAATGGAGT-ATCAGGTAAAAATGGA-AC 124417
                             vi              -          i-  v    ivv    v -  
C scaffold230|s       5969 GCTCATGTCACTCGCCCC-ACGAATGGAGCGATAAGGTGTCAATGCACAC 5921

  scaffold204|s     124418 AAAAACACCTAAGTGTTTTTAGGTGAAAAATGGGTTC-------ACATTA 124460
                           i    i iv-  iiv ii v   vi      iivi  ------- v vv 
C scaffold230|s       5920 GAAAATATA-AAACCTCCTGAGGAAAAAAATAACCTCTGGTAGGAAAAAA 5872

  scaffold204|s     124461 GA----GTAAC-TATAACAAACTAAAGAGTT-TGTTAAAAACGTGTAACG 124504
                             ----     - i i    i vv   v   -   vi i iv v v vv 
C scaffold230|s       5871 GATGGTGTAACATGTGACAAGCGTAAGTGTTATGTGGAGAGAGGGGATAG 5822

  scaffold204|s     124505 AGTAGGTGTTGTTTAATTT------TTTTTTTATTTTTATAGCCGATCTT 124548
                           vii  iv   i   v   i------ vv v v i i iv  ----  v  
C scaffold230|s       5821 TACAGAGGTTATTTTATTCAAAATATGGTGTAACTCTCCTA----ATGTT 5776

  scaffold204|s     124549 TGATCTTTCCGATTTTGTTCCGTGTTGAATCCTGATGGTGCCATTCGTAT 124598
                            i    i  v     v      i      i   v                
C scaffold230|s       5775 TAATCTCTCAGATTTAGTTCCGCGTTGAACCCTTATGGTGCCATTCGTAT 5726

  scaffold204|s     124599 GAACTCATGTGATTGTCCAAGGATCACTTTCATATC 124634
                                v i     v                    i 
C scaffold230|s       5725 GAACTGACGTGATGGTCCAAGGATCACTTTCATACC 5690

Matrix = 20p45g.matrix
Kimura (with divCpGMod) = 31.54
Transitions / transversions = 0.94 (34/36)
Gap_init rate = 0.05 (13 / 264), avg. gap size = 2.08 (27 / 13)

1079 7.95 1.32 0.00 scaffold204|size186819 124370 124520 (62297) C scaffold17|size542218_(dbseq-nr_435)_[51622,58091]#LTR/Gypsy (408) 6062 5910 m_b2580s001i36 63091

  scaffold204|s     124370 GCGTATGTCACTCGCCCCCACGAATGGAGTATCAGGTAAAAATGGAACAA 124419
                             v                                       v     v 
C scaffold17|si       6062 GCCTATGTCACTCGCCCCCACGAATGGAGTATCAGGTAAAAAAGGAACCA 6013

  scaffold204|s     124420 AAACACCTAAGTGTTTTTAGGTGA--AAAATGGGTTCACATTAGAGTAAC 124467
                              v                    --           v   v        
C scaffold17|si       6012 AAAAACCTAAGTGTTTTTAGGTGAAAAAAATGGGTTCTCATGAGAGTAAC 5963

  scaffold204|s     124468 TATAACAAACTAAAGAGTTTGTTAAAAACGTGTAACGAGTAGGTGTTGTT 124517
                           v     i                   v i            i        
C scaffold17|si       5962 AATAACGAACTAAAGAGTTTGTTAAACATGTGTAACGAGTAAGTGTTGTT 5913

  scaffold204|s     124518 TAA 124520
                            i 
C scaffold17|si       5912 TGA 5910

Matrix = 20p45g.matrix
Kimura (with divCpGMod) = 7.74
Transitions / transversions = 0.50 (4/8)
Gap_init rate = 0.01 (1 / 150), avg. gap size = 2.00 (2 / 1)

662 8.79 0.00 0.00 scaffold204|size186819 124544 124634 (62183) C scaffold322|size364683_(dbseq-nr_703)_[10575,17042]#LTR/Gypsy (647) 5821 5731 m_b2580s001i38 63091

  scaffold204|s     124544 ATCTTTGATCTTTCCGATTTTGTTCCGTGTTGAATCCTGATGGTGCCATT 124593
                             v  iii      i     v                             
C scaffold322|s       5821 ATATTCAGTCTTTCTGATTTGGTTCCGTGTTGAATCCTGATGGTGCCATT 5772

  scaffold204|s     124594 CGTATGAACTCATGTGATTGTCCAAGGATCACTTTCATATC 124634
                                     v       v                      
C scaffold322|s       5771 CGTATGAACTGATGTGATAGTCCAAGGATCACTTTCATATC 5731

Matrix = 20p45g.matrix
Kimura (with divCpGMod) = 9.37
Transitions / transversions = 1.00 (4/4)
Gap_init rate = 0.00 (0 / 90), avg. gap size = 0.0 (0 / 0)


37677 10.17 1.90 0.82 scaffold204|size186819 124618 129930 (56887) C scaffold7|size730406_(dbseq-nr_160)_[96026,102513]#LTR/Gypsy (1118) 5370 1 m_b2580s001i39 63092

  scaffold204|s     124618 AGGATCACTT-TCATATCATATGAGTCACATAGGGCTTTGAAGTGAAGTT 124666
                              v i   i- v  vi                                 
C scaffold7|siz       5370 AGGCTTACTCGTGATCCCATATGAGTCACATAGGGCTTTGAAGTGAAGTT 5321

  scaffold204|s     124667 TGAATTTGTTTCCATTGTCATAAATGATGTAATGACAATGTGGATACCTA 124716
                                 v i                v     vi     i           
C scaffold7|siz       5320 TGAATTAGCTTCCATTGTCATAAATTATGTATCGACAACGTGGATACCTA 5271

  scaffold204|s     124717 CTAAACCAGGCCTTGTTCACTAAGTTGCTGATCATTGCTGATGACTTATC 124766
                                     i                                       
C scaffold7|siz       5270 CTAAACCAGGTCTTGTTCACTAAGTTGCTGATCATTGCTGATGACTTATC 5221

  scaffold204|s     124767 AAAGTATGCCAACTTAGGTTCCTCATGGGC---TTTACCCTTCC----TT 124809
                                    i                   i---           ----  
C scaffold7|siz       5220 AAAGTATGCTAACTTAGGTTCCTCATGGGTCTTTTTACCCTTCCGCCCTT 5171

  scaffold204|s     124810 TTGTATCCAGGGGAATAATCGCCTCGGTGATTACCAGTAGTTCAACTATT 124859
                                                    i         i              
C scaffold7|siz       5170 TTGTATCCAGGGGAATAATCGCCTCAGTGATTACCGGTAGTTCAACTATT 5121

  scaffold204|s     124860 TCAAACCAGCTAGAAGCTGGGTCAATCATAGTCAGACACATGAAATCAAT 124909
                                                                             
C scaffold7|siz       5120 TCAAACCAGCTAGAAGCTGGGTCAATCATAGTCAGACACATGAAATCAAT 5071

  scaffold204|s     124910 TACTGTCCCATCTTTACCTTTGATCGTATATGTGCCAATAAGGTCCACAC 124959
                                                   i     i v                 
C scaffold7|siz       5070 TACTGTCCCATCTTTACCTTTGATTGTATACGGGCCAATAAGGTCCACAC 5021

  scaffold204|s     124960 ATAGTACATCCCAAGGGTTTGTGATGGCAAATTTAGTAGGGAGTTTCCCA 125009
                                                       i                   -i
C scaffold7|siz       5020 ATAGTACATCCCAAGGGTTTGTGATGGCGAATTTAGTAGGGAGTTTCC-G 4972

  scaffold204|s     125010 TACTTATGCTTATGCCTCTTGTTGACTTGGCATGCATGGCAGTTTTTGAC 125059
                                                                 i           
C scaffold7|siz       4971 TACTTATGCTTATGCCTCTTGTTGACTTGGCATGCATGACAGTTTTTGAC 4922

  scaffold204|s     125060 ATAGTTACAGATGGTATGTTGCATACCTTTCCAGTACATCTCAGCACGAA 125109
                              v    i  i     v i                    v         
C scaffold7|siz       4921 ATATTTACGGACGGTATTTCGCATACCTTTCCAGTACATCGCAGCACGAA 4872

  scaffold204|s     125110 GGGTTTCTTTGAGTCTAGTGTGTCCAGGGTGCTGTAGATAGTGGTGGTAC 125159
                                    i                                        
C scaffold7|siz       4871 GGGTTTCTTCGAGTCTAGTGTGTCCAGGGTGCTGTAGATAGTGGTGGTAC 4822

  scaffold204|s     125160 CAACTAACTGCATGGTGTTGAAGTTCTTTAGGAATGACCATCTTTCCGTC 125209
                                       i          v     v           i        
C scaffold7|siz       4821 CAACTAACTGCACGGTGTTGAAGATCTTTTGGAATGACCATTTTTCCGTC 4772

  scaffold204|s     125210 CTTGCATAGGATTTGTATACTTTCCACCAATTGTGTTGAGTACTGGTCTT 125259
                              i       vv   i       v           i             
C scaffold7|siz       4771 CTTACATAGGAGATGTGTACTTTCGACCAATTGTGTCGAGTACTGGTCTT 4722

  scaffold204|s     125260 TGAGCATCTTCAAGCTGGCATCAA-------------------CTTTCGT 125290
                            v i i                  -------------------  i i  
C scaffold7|siz       4721 TCAACGTCTTCAAGCTGGCATCAAGCTTTTGTGCTTCTGCAATCTCTTGT 4672

  scaffold204|s     125291 ACTGTTAAGGGGTAGATTACGTCTTCTTCACTGCGGTTTGCAAGCACCAG 125340
                                   v           i        i             ii     
C scaffold7|siz       4671 ACTGTTAACGGGTAGATTACATCTTCTTCGCTGCGGTTTGCAAATACCAG 4622

  scaffold204|s     125341 ATTCATTTCCTCTTGGTATACAGAGGTGTCTATTGCACTCTCTTCTTGTA 125390
                                              i             i              i 
C scaffold7|siz       4621 ATTCATTTCCTCTTGGTATGCAGAGGTGTCTATCGCACTCTCTTCTTGCA 4572

  scaffold204|s     125391 TGGTGTAATGACACCAGCATTTTGTGAACGTCATCCAGTTCTCGTGCTCA 125440
                                                 v                           
C scaffold7|siz       4571 TGGTGTAATGACACCAGCATTTGGTGAACGTCATCCAGTTCTCGTGCTCA 4522

  scaffold204|s     125441 CTCGTCATTGGTTTGATGTCTAAGCGAGAGATGGTGTTGGCAACAGTGTT 125490
                               vi      ii                    i  i            
C scaffold7|siz       4521 CTCGGTATTGGTCCGATGTCTAAGCGAGAGATGGCGTCGGCAACAGTGTT 4472

  scaffold204|s     125491 ATGTATGCCTTTAATGCAAACAATTTTGGGGCCAAATTCCTTGAGGAGCA 125540
                                           i         i              i        
C scaffold7|siz       4471 ATGTATGCCTTTAATGTAAACAATTTCGGGGCCAAATTCCTCGAGGAGCA 4422

  scaffold204|s     125541 ATCTCCATTGGTAGACACGGTCAGAGGTTAATCCGTGGGCCTCTTGGATT 125590
                                   i                          v    v         
C scaffold7|siz       4421 ATCTCCATCGGTAGACACGGTCAGAGGTTAATCCGAGGGCGTCTTGGATT 4372

  scaffold204|s     125591 AGATTTTTATGGTCTGTATAGACCTTTAATCTTTGTCCCCATAACATGCC 125640
                                            i     i                 i        
C scaffold7|siz       4371 AGATTTTTATGGTCTGTGTAGACTTTTAATCTTTGTCCCCACAACATGCC 4322

  scaffold204|s     125641 TTTGAACTCCTTGAGTGTTTCCACTATGGTCAGTAGTTCTATTTTAGTCA 125690
                                                        i           v   i    
C scaffold7|siz       4321 TTTGAACTCCTTGAGTGTTTCCACTATGGCCAGTAGTTCTAGTTTGGTCA 4272

  scaffold204|s     125691 CACTGCACTTCTGTTGCATTGTTGACAGTTTCCTGCTGAAGAACGCAAGG 125740
                            i   i           i i  i     i                     
C scaffold7|siz       4271 CGCTGTACTTCTGTTGCGTCGTCGACAGCTTCCTGCTGAAGAACGCAAGG 4222

  scaffold204|s     125741 GGCCTATTACCCTGGGTGATAACTGATCCAAGTTGTTTAGACAAGGCATC 125790
                                                                     i       
C scaffold7|siz       4221 GGCCTATTACCCTGGGTGATAACTGATCCAAGTTGTTTAGACGAGGCATC 4172

  scaffold204|s     125791 AGTGTATATCTCAAATTCCATTGAATAATAGGGATAGGCTAAGACTACAT 125840
                              i                         v                    
C scaffold7|siz       4171 AGTATATATCTCAAATTCCATTGAATAATCGGGATAGGCTAAGACTACAT 4122

  scaffold204|s     125841 CCTTGGTAATTGAAGTCTTAACGTCATTGAATGATTCTTGATGCACCGTG 125890
                                 i                    i     v  -             
C scaffold7|siz       4121 CCTTGGCAATTGAAGTCTTAACGTCATCGAATGCTT-TTGATGCACCGTG 4073

  scaffold204|s     125891 TCCCAGTACCATGGACGTTTCTTCACCTTATTGGCTCTTGTGACCTTGGT 125940
                                                   ii   i        v           
C scaffold7|siz       4072 TCCCAGTACCATGGACGTTTCTTCGTCTTGTTGGCTCTGGTGACCTTGGT 4023

  scaffold204|s     125941 GTGACCACACTCTCCTACCAGTGAGGTGCGTGGGGCAAGCACTTTGCTGT 125990
                                 i                     v               i    i
C scaffold7|siz       4022 GTGACCGCACTCTCCTACCAGTGAGGTGAGTGGGGCAAGCACTTCGCTGC 3973

  scaffold204|s     125991 ATCTTGCCCAAAGATCTCTATAATACTGGACCATACCGAGAGACTTAGGG 126040
                           i                     i           i  v  ii     v  
C scaffold7|siz       3972 GTCTTGCCCAAAGATCTCTATAGTACTGGACCATGCCCAGGAACTTACGG 3923

  scaffold204|s     126041 AGGTCTTTCACATTTTATGGCGGTGAGATTGCGAGAATCGCCTGTACCTT 126090
                                   v       vi    i   i  i                    
C scaffold7|siz       3922 AGGTCTTTGACATTTTTCGGCGATGAAATCGCGAGAATCGCCTGTACCTT 3873

  scaffold204|s     126091 TTTCTGTTGTGGTTTAATCCCTGTTCGTGTGAGGGTATAACCTAGATGTT 126140
                                 i                                        i  
C scaffold7|siz       3872 TTTCTGCTGTGGTTTAATCCCTGTTCGTGTGAGGGTATAACCTAGATATT 3823

  scaffold204|s     126141 CTGTTTCAATGGCACAGAAAGACGACTTTCGGGCGTTGATGCGTAAGCCC 126190
                                    v  ii     v                    vi i      
C scaffold7|siz       3822 CTGTTTCAAAGGTGCAGAATGACGACTTTCGGGCGTTGATTTGCAAGCCC 3773

  scaffold204|s     126191 ACCTCACGTAGCCTGGTAAGCACCATTCTCAATTTGTCAAGGTGGTCTTC 126240
                           i    i                     i                      
C scaffold7|siz       3772 GCCTCGCGTAGCCTGGTAAGCACCATTTTCAATTTGTCAAGGTGGTCTTC 3723

  scaffold204|s     126241 CGGGTTTGCCTTTGTTATGCATAACAAATCATCAAGGTAAACTCTT--AC 126288
                            i             v                        i   v --  
C scaffold7|siz       3722 CAGGTTTGCCTTTGTGATGCATAACAAATCATCAAGGTAAGCTCGTGCAC 3673

  scaffold204|s     126289 GAACTCTAAGGCGGCCATTAGTGCTGACATATTTTG-TTGAAAGATGTTT 126337
                                       vv         i      -     -           i 
C scaffold7|siz       3672 GAACTCTAAGGCTCCCATTAGTGTTGACAT-TTTTGCTTGAAAGATGTCT 3624

  scaffold204|s     126338 GGCGTACCTGCGATGCCCGCATTGGCAATCGGAGGTAAGCATACTTGCCC 126387
                             i v             --        v        i v          
C scaffold7|siz       3623 GGTGAACCTGCGATGCCC--ATTGGCAAACGGAGGTAGGAATACTTGCCC 3576

  scaffold204|s     126388 CATGGGAAAATGAGGGTACATATTTTGGATGAATCGGGATCCAATCCAAT 126437
                                                                      i  i   
C scaffold7|siz       3575 CATGGGAAAATGAGGGTACATATTTTGGATGAATCGGGATCCAGTCTAAT 3526

  scaffold204|s     126438 GATATATTAATCCATATTTAAATCTAGGGTTGTAGCATAGGTAAATCCTT 126487
                            i    v   i    i                                  
C scaffold7|siz       3525 GGTATAATAACCCATGTTTAAATCTAGGGTTGTAGCATAGGTAAATCCTT 3476

  scaffold204|s     126488 CTAGCTCTTGCAGAACTATACTGATTTTGGGTAACGGAAACGGCTTTCTA 126537
                                        i   i                i             v 
C scaffold7|siz       3475 CTAGCTCTTGCAGGACTGTACTGATTTTGGGTAATGGAAACGGCTTTCGA 3426

  scaffold204|s     126538 ACTAGTCCTTTATTTACTTCTCTAAAATCAGTGAGAAAGCATACAGTTCC 126587
                                  v                                i         
C scaffold7|siz       3425 ACTAGTCGTTTATTTACTTCTCTAAAATCAGTGAGAAAGCGTACAGTTCC 3376

  scaffold204|s     126588 ATCTTTCTATGCAGTGATAAATGATGGTGATGCCCATTCTGACTCAGGCT 126637
                           i    vi v v                   i        i  i  i    
C scaffold7|siz       3375 GTCTTGTTTTCCAGTGATAAATGATGGTGACGCCCATTCCGATTCGGGCT 3326

  scaffold204|s     126638 GAAACTCTTCCACTCCCAGTTCGCATAATCTATTCATTTCTTTCATAGTT 126687
                                   v                           v      v      
C scaffold7|siz       3325 GAAACTCTACCACTCCCAGTTCGCATAATCTATTCAGTTCTTTGATAGTT 3276

  scaffold204|s     126688 ACTTCTTTGCAAGATTTGGGTACTGGGTATGCCCTGCCATGATATGGTTT 126737
                           ii        i      v               i             i  
C scaffold7|siz       3275 GTTTCTTTGCGAGATTTTGGTACTGGGTATGCCTTGCCATGATATGGCTT 3226

  scaffold204|s     126738 TGTGCCTTCCTTGAGTTCAAGGGACACAGGTTCTGTGTTCCAATCACCTA 126787
                             i   i     i     i i         i                   
C scaffold7|siz       3225 TGCGCCCTCCTTAAGTTCGAAGGACACAGGCTCTGTGTTCCAATCACCTA 3176

  scaffold204|s     126788 GTGTTCCGTCAAAAAGTTCCTCAAATTCTGCGAGCAACTCCAGCAACGAG 126837
                                     -                   i   i               
C scaffold7|siz       3175 GTGTTCCGTC-AAAAGTTCCTCAAATTCTGTGAGTAACTCCAGCAACGAG 3127

  scaffold204|s     126838 TTTTGGTCTTGGAGACTAAGGCAAGTACAATTGGTGCTAATAATTGATTG 126887
                                            v   ii                 i         
C scaffold7|siz       3126 TTTTGGTCTTGGAGACTTAGGTGAGTACAATTGGTGCTAACAATTGATTG 3077

  scaffold204|s     126888 GAGGTCTGCTTTCTTATAATTTGCATCTAGGATTTTAACTACGCGATGTG 126937
                                    i  -                             v  v    
C scaffold7|siz       3076 GAGGTCTGCCTT-TTATAATTTGCATCTAGGATTTTAACTACCCGCTGTG 3028

  scaffold204|s     126938 TCGCTTCCTG-GTGCTTTGCGGTTCATTTGCCATGCTGTTGTTGACAGCC 126986
                                     -  i                             i      
C scaffold7|siz       3027 TCGCTTCCTGCGTACTTTGCGGTTCATTTGCCATGCTGTTGTTAACAGCC 2978

  scaffold204|s     126987 CAGGCTTTATCCAAGTCTGATGGGGTCAGACTATTGATGTCTCTTGTTGG 127036
                                           i     i                     ii    
C scaffold7|siz       2977 CAGGCTTTATCCAAGTTTGATGAGGTCAGACTATTGATGTCTCTCATTGG 2928

  scaffold204|s     127037 AAAAATGATGCAATCAATGGTTATTTCTTTTGTTTGAAAATCTAGAACAA 127086
                           v         ii                      i               
C scaffold7|siz       2927 CAAAATGATGTGATCAATGGTTATTTCTTTTGTTCGAAAATCTAGAACAA 2878

  scaffold204|s     127087 TTCCAAGCTCTTTCATGGTTTGACATCCAAGAACGAGGTCAAACACTGGC 127136
                               i                            i      i   i     
C scaffold7|siz       2877 TTCCGAGCTCTTTCATGGTTTGACATCCAAGAATGAGGTCGAACGCTGGC 2828

  scaffold204|s     127137 TTGGTCATCTTTTTCTTATCGTACTCTACTACGTCAGGAGTCACTATGTA 127186
                             i i               i                        i    
C scaffold7|siz       2827 TTAGCCATCTTTTTCTTATCATACTCTACTACGTCAGGAGTCACTGTGTA 2778

  scaffold204|s     127187 CTCCTTACTGTTTGAATACTCAAAAAAACTTAAGATAACTTTGCTCCTTC 127236
                                       i           i  vi     v i             
C scaffold7|siz       2777 CTCCTTACTGTTCGAATACTCAAAGAACTTTAAGTTGACTTTGCTCCTTC 2728

  scaffold204|s     127237 CTTTGGTTAAGAAGCTCCCATTTGACGTGTGCCAAGACTTTGGCACCTGC 127286
                                    ii           i      i                    
C scaffold7|siz       2727 CTTTGGTTAGAAAGCTCCCATTCGACGTGCGCCAAGACTTTGGCACCTGC 2678

  scaffold204|s     127287 CTAGTCAAGTAGGGAAAGTGTTTCTCCGTTCCTTTTGCATGGAACAGGAG 127336
                                             i             i                 
C scaffold7|siz       2677 CTAGTCAAGTAGGGAAAGCGTTTCTCCGTTCCCTTTGCATGGAACAGGAG 2628

  scaffold204|s     127337 GTCACCATCAGATCCATTATCTAGTAGGATCCTGATGACGGTGTTACTGG 127386
                           i               i i                    v          
C scaffold7|siz       2627 ATCACCATCAGATCCACTGTCTAGTAGGATCCTGATGACTGTGTTACTGG 2578

  scaffold204|s     127387 TACGACGCCCTGTAGAGTGTTCGATGTTCTTATGGGCTGGATTTTCAGTT 127436
                                                    i      i                i
C scaffold7|siz       2577 TACGACGCCCTGTAGAGTGTTCGATATTCTTACGGGCTGGATTTTCAGTC 2528

  scaffold204|s     127437 GTGTTATAGCGTGCTTTTGCTACTGCAGTAGTGACCCGTCCTTCTTTACC 127486
                            iv             v       i           i i           
C scaffold7|siz       2527 GCTTTATAGCGTGCTTGTGCTACTACAGTAGTGACCTGCCCTTCTTTACC 2478

  scaffold204|s     127487 TGT-AAAGGGGGGTTCACGCTATTGAAAAGGTCACCCAACAGTTCGGGGT 127535
                              -              i                  i            
C scaffold7|siz       2477 TGTCAAAGGGGGGTTCACACTATTGAAAAGGTCACCCGACAGTTCGGGGT 2428

  scaffold204|s     127536 CCGACAATTTGGAAATTGTTTCACTCTTTGTAAGGCCAGCTGGGAGATTT 127585
                                    i  vv             v       iii     i      
C scaffold7|siz       2427 CCGACAATTCGGTTATTGTTTCACTCTGTGTAAGGTTGGCTGGAAGATTT 2378

  scaffold204|s     127586 CCTAGATCTTCTGCCGGATACTAACTGGTGTTGTTTGAATCAGAAAATGT 127635
                                i         i i v v   vv  v         i          
C scaffold7|siz       2377 CCTAGGTCTTCTGCCAGGTTCGAACATGTCTTGTTTGAACCAGAAAATGT 2328

  scaffold204|s     127636 TATGTTGGCACGTGGGGTAGTTTTAATCGGACTAGGATAAGTGATAATCA 127685
                                            v                i        v v    
C scaffold7|siz       2327 TATGTTGGCACGTGGGGAAGTTTTAATCGGACTAAGATAAGTGTTCATCA 2278

  scaffold204|s     127686 TGTCATTACAGTTGGACCTACTACGTAAATTCCTAGTACACCCCAACCCA 127735
                            v        i i ivii      ii  v   i      v          
C scaffold7|siz       2277 TTTCATTACAATCGATTTTACTACACAATTTCTTAGTACTCCCCAACCCA 2228

  scaffold204|s     127736 TCATCTTGGGATGAGTCTGAATCGTCACTGTTGCTTATGTCATGATGCTT 127785
                                 iii              i       ii  i     i        
C scaffold7|siz       2227 TCATCTCAAGATGAGTCTGAATCATCACTGTCACTCATGTCGTGATGCTT 2178

  scaffold204|s     127786 ACCCTTTTTCTTATTGTTAGCGCGTTTCATTTTCTTGGTGGACTTGGTAA 127835
                             v   i  i  vii v     i              v            
C scaffold7|siz       2177 ACGCTTCTTTTTTCCGATAGCGTGTTTCATTTTCTTGTTGGACTTGGTAA 2128

  scaffold204|s     127836 GTTTGTCGATTTGAGCGGATAGCTGTGCATAGCTACTTCCTCCGAGGGCA 127885
                                       v            i                 vv i   
C scaffold7|siz       2127 GTTTGTCGATTTTAGCGGATAGCTGCGCATAGCTACTTCCTCCTCGAGCA 2078

  scaffold204|s     127886 GGTCTCTTTGGTCCGCGAGAGTTTCCATTTGGTTTCCTTCCCTTGAAGCT 127935
                                  i i    i                    i  i           
C scaffold7|siz       2077 GGTCTCTCTAGTCCACGAGAGTTTCCATTTGGTTTTCTCCCCTTGAAGCT 2028

  scaffold204|s     127936 TTACTTTGGGGTCCCGTTGGATTCATACTTCCAGCAATCTGGAGTGTTGT 127985
                            v    i        i  -  v          i      i-         
C scaffold7|siz       2027 TGACTTCGGGGTCCCATT-GAGTCATACTTCCGGCAATCC-GAGTGTTGT 1980

  scaffold204|s     127986 GGGTGGTATGTGCA-CCCCATGTTTCTTGCAG-AGAGAACAATAATTCTC 128033
                                        i-                 -        i  v     
C scaffold7|siz       1979 GGGTGGTATGTGCGCCCCCATGTTTCTTGCAGCAGAGAACAGTACTTCTC 1930

  scaffold204|s     128034 TGTCCGACGATTCTTTGGAATCCGGTCACTAAAAGAGACCATCTTCTTCC 128083
                              v     v                                        
C scaffold7|siz       1929 TGTGCGACGTTTCTTTGGAATCCGGTCACTAAAAGAGACCATCTTCTTCC 1880

  scaffold204|s     128084 AAGATGAGTCAGTAGAC-TGGCTACAGTCTTGGGTCCTTCTCCAACCTTC 128132
                           v         iv   v -       i                        
C scaffold7|siz       1879 TAGATGAGTCGTTAGCCTTGGCTACGGTCTTGGGTCCTTCTCCAACCTTC 1830

  scaffold204|s     128133 TCGGTGGGATAGGCCTTCTTGATGCGTTAAAGGACTTTGAGAAGTTCCCT 128182
                                   i          i        v                     
C scaffold7|siz       1829 TCGGTGGGGTAGGCCTTCTCGATGCGTTCAAGGACTTTGAGAAGTTCCCT 1780

  scaffold204|s     128183 GACACTTTGCAGTACCAAGGCTCCACTGAGCTCATATTGGTCCTGCCAGT 128232
                                 i  ii       i                               
C scaffold7|siz       1779 GACACTCTGTGGTACCAAAGCTCCACTGAGCTCATATTGGTCCTGCCAGT 1730

  scaffold204|s     128233 TCCTAGGAACCATCCTGAGGATGTGGCTTGCCAAGTCAGCATCACCAAAT 128282
                                                                i      i     
C scaffold7|siz       1729 TCCTAGGAACCATCCTGAGGATGTGGCTTGCCAAGTCGGCATCATCAAAT 1680

  scaffold204|s     128283 GGCCCGCATACTTCCGTTTACTTTGCAGCCTTTGAAGAGTAAAACAGGCA 128332
                                        i   vv                               
C scaffold7|siz       1679 GGCCCGCATACTTTCGTAGACTTTGCAGCCTTTGAAGAGTAAAACAGGCA 1630

  scaffold204|s     128333 CAACAAGAGTTCTACATACCCATTAAGGCATTGGATCCTCTTTACAAAGT 128382
                            ii         i        i       i           vi       
C scaffold7|siz       1629 CGGCAAGAGTTCCACATACCCGTTAAGGCGTTGGATCCTCTGCACAAAGT 1580

  scaffold204|s     128383 CCCTGATGGGTATCCTGTTTGGTTTCTTCAGCCCATTGCTGATGTAGAAA 128432
                                       i                                     
C scaffold7|siz       1579 CCCTGATGGGTACCCTGTTTGGTTTCTTCAGCCCATTGCTGATGTAGAAA 1530

  scaffold204|s     128433 TGTTCCTGCTCTGCTGCATCAGTCCTGAAGACGGTCTGCAGGTGCAACTT 128482
                           i          i                                     v
C scaffold7|siz       1529 CGTTCCTGCTCCGCTGCATCAGTCCTGAAGACGGTCTGCAGGTGCAACTG 1480

  scaffold204|s     128483 GACACACTCCTGAAAGGAGTTCCAAGATGTCAGGTGTTTTGTGGGATGCT 128532
                                 i            v         i i  i               
C scaffold7|siz       1479 GACACATTCCTGAAAGGAGGTCCAAGATGCCGGGCGTTTTGTGGGATGCT 1430

  scaffold204|s     128533 CGGTCCC-TACACATCTGTCCAGGGTTGGCAGTTGATTTGCTCCCCAACA 128581
                                  -                   v                  i  i
C scaffold7|siz       1429 CGGTCCCATACACATCTGTCCAGGGTTCGCAGTTGATTTGCTCCCCGACG 1380

  scaffold204|s     128582 ATGGTGGTCCAAGGACAACGGGCAGTCTCCAACAGTTGAGTGGAGTACTG 128631
                                           i             i   i               
C scaffold7|siz       1379 ATGGTGGTCCAAGGACGACGGGCAGTCTCCGACAATTGAGTGGAGTACTG 1330

  scaffold204|s     128632 CAGGAAGACCGCTTGGCCAGCGGACACTATGGCATCACTGATGTGGATTT 128681
                                   i                    v   v      i         
C scaffold7|siz       1329 CAGGAAGATCGCTTGGCCAGCGGACACTAGGGCCTCACTGGTGTGGATTT 1280

  scaffold204|s     128682 TAGAAGCAGTTGCTTTGTTCCACGACTAGAGGACAGGGAACTTTCAACCC 128731
                              v                       i      i     i     v  v
C scaffold7|siz       1279 TAGCAGCAGTTGCTTTGTTCCACGACTGGAGGACGGGGAATTTTCATCCG 1230

  scaffold204|s     128732 TCCCTTTGTACGCGGCTTTGGCCGCAGTGGTTGCAGTCAGTTTTGCCTCA 128781
                                   v  vi                 ii                  
C scaffold7|siz       1229 TCCCTTTGAACTTGGCTTTGGCCGCAGTGGCCGCAGTCAGTTTTGCCTCA 1180

  scaffold204|s     128782 GCCTTTTTATCTGCCTTGCAGGCTTCCTCGTAGTCTGTGTCTAAGCCTCT 128831
                                 vi         i         -       i              
C scaffold7|siz       1179 GCCTTTGCATCTGCCTTACAGGCTTCC-CGTAGTCCGTGTCTAAGCCTCT 1131

  scaffold204|s     128832 CTGGGAAATTATTTCCATCGAAGTCTGGACATGGTTGAAGAACTGTCCAG 128881
                                                i                i       i   
C scaffold7|siz       1130 CTGGGAAATTATTTCCATCGAGGTCTGGACATGGTTGAGGAACTGTTCAG 1081

  scaffold204|s     128882 GGCTTCCCTCATGGAAGATGGTGACAGACAAGGTCATTTTGTTAGAGACA 128931
                            i        i v     i                        i     v
C scaffold7|siz       1080 GACTTCCCTCGTCGAAGACGGTGACAGACAAGGTCATTTTGTTGGAGACC 1031

  scaffold204|s     128932 TTGATTTTGCTAACCACCTTGGTGGTGTCCATGGCAGTTGGAATCAAGGA 128981
                                    i i ii     v -               v     vv    
C scaffold7|siz       1030 TTGATTTTGTTGATTACCTTCG-GGTGTCCATGGCAGTGGGAATGTAGGA 982

  scaffold204|s     128982 GATGGGTGGCTTGGACCTCCCTGAGCTCCTCTCACACTCTTGTGGCTTGA 129031
                           i           i           i    vi        i          
C scaffold7|siz        981 AATGGGTGGCTTAGACCTCCCTGAACTCCGTTCACACTCCTGTGGCTTGA 932

  scaffold204|s     129032 GTCCTTCTGGGCTTGACTCCTTGGTCGACATCCTTTTTATTGCCTTTCCA 129081
                                           i ivi             i  v       iv   
C scaffold7|siz        931 GTCCTTCTGGGCTTGATTTGCTGGTCGACATCCTCTTAATTGCCTCGCCA 882

  scaffold204|s     129082 AGGGGTGTATTATAGAACAAGGCCTTGAAAAAGGTCTCGGGTGCCCTGTG 129131
                                i        i              i       i           v
C scaffold7|siz        881 AGGGGCGTATTATAAAACAAGGCCTTGAAGAAGGTCTTGGGTGCCCTGTT 832

  scaffold204|s     129132 GAGGCTACTTCAAAAGAAAA-----AAATTATTTATTTTGAAATTTTTCT 129176
                               i  vi  i   i i  -----v v  v        v          
C scaffold7|siz        831 GAGGTTAGCTCGAAAAAGAATTTTTTATTTTTTTATTTTTAAATTTTTCT 782

  scaffold204|s     129177 TCTTCACTTTCTAT----------TCTTGCTTCCACCTATTTTGCAAGAA 129216
                             v  ivi  i   ----------           v      i  i    
C scaffold7|siz        781 TCATCGGCTTTTATTTCTTGAAAGTCTTGCTTCCAACTATTTCGCGAGAA 732

  scaffold204|s     129217 TTCTCGATCATGAAATTAACTCGATTTGTAGGATTTCCCTGATTGCCGAA 129266
                                     i        ii   i i      -v    i   i  v   
C scaffold7|siz        731 TTCTCGATCACGAAATTAATCCGACTCGTAGGA-ATCCCCGATCGCAGAA 683

  scaffold204|s     129267 GTCGATCGCTCAACA-TGATCATT--TGTTTGGTGGATCGTGGAGAAAAT 129313
                                     ii vi- v   ii --  i i v -     i  -  i   
C scaffold7|siz        682 GTCGATCGCTTGAAGTTTATCGCTGATGCTCGCT-GATCGCGG-GAGAAT 635

  scaffold204|s     129314 TTTTAGAGAGCTCGTCAATCGCGGAACCTGAGGGATTTATCGATCGCAAA 129363
                               i          vi      i    vv   i   ii        iv 
C scaffold7|siz        634 TTTTGGAGAGCTCGTAGATCGCGAAACCGTAGGAATTCGTCGATCGCGTA 585

  scaffold204|s     129364 GATGATTTTGGAGAGATCATCGATCG-GCAAAAAAATGTATTGCTCACAC 129412
                            vi         vii   i       -         i    i   viiii
C scaffold7|siz        584 GCCGATTTTGGATGAATCGTCGATCGTGCAAAAAAACGTATCGCTGGTGT 535

  scaffold204|s     129413 GAAAAATTAAAA-TTGTCGCTCGCAAT-GAAATTTTTTTATTGTACCTCA 129460
                                       -   i       i  -i   v   v   vi       i
C scaffold7|siz        534 GAAAAATTAAAATTTGCCGCTCGCGATAAAAAATTTGTTAGCGTACCTCG 485

  scaffold204|s     129461 AGTTCGAGTAGCTGGATGTCAATGGCTTCCGTGTGTGAAGGTCGCACCAC 129510
                           v  iv  ivivi        i        v   i                
C scaffold7|siz        484 TGTCGGAAGGTTTGGATGTCGATGGCTTCGGTGCGTGAAGGTCGCACCAC 435

  scaffold204|s     129511 AGCTATCTATGGATAGCAACCAGAGCTG---GTTGTTCCAAAAAAATATT 129557
                           i i       i     ii   v    i ---i i  ivi          i
C scaffold7|siz        434 GGTTATCTATAGATAGTGACCTGAGCCGAAAATCGTCGTAAAAAAATATC 385

  scaffold204|s     129558 AAGCATGAAAATTATAGGTAGGTTCAACAGGTGTCGAAGAATTGATTTTA 129607
                            v  --               v   i              v         
C scaffold7|siz        384 ACGC--GAAAATTATAGGTAGTTTCGACAGGTGTCGAAGATTTGATTTTA 337

  scaffold204|s     129608 TGAGCTATA-TTTGTGATAATTGTGAGGATGGAAGGGCAGTGGAACTGCA 129656
                                 v  -     - i                i              -
C scaffold7|siz        336 TGAGCTTTATTTTGT-ACAATTGTGAGGATGGAAAGGCAGTGGAACTGC- 289

  scaffold204|s     129657 ATTCCAATCCAAACAATGCAAATGAACATTGTGAAGA-TCCTACACAAAA 129705
                            i    i       i   v   i          v   - i        v 
C scaffold7|siz        288 ACTCCAGTCCAAACGATGAAAACGAACATTGTGTAGACTTCTACACAATA 239

  scaffold204|s     129706 TTGGTATGTTTATACCCTTCT---------------------CAAGGGTG 129734
                           -        i           ---------------------v   i   
C scaffold7|siz        238 -TGGTATGTCTATACCCTTCTGAAAGATGTTCAGATCTTCCAAAAGAGTG 190

  scaffold204|s     129735 TGCTCTTGTTTGGGGCAATGAACTTCTGTGTTGGGGAGTCCATGCTGTAG 129784
                            v     i       ivv        ii                 i  v 
C scaffold7|siz        189 TTCTCTTATTTGGGGTTCTGAACTTCCATGTTGGGGAGTCCATGCCGTCG 140

  scaffold204|s     129785 GGAGCAGGGCAGTGGACTTGTGTGATGGGGAGTCC-----ATG-TCT-TT 129827
                               -------       iviv iv v   -    -----   -  i-  
C scaffold7|siz        139 GGAG-------GTGGACTCTCCTACTTGGG-GTCCTGAGAATGCTCCATT 98

  scaffold204|s     129828 TGGATCAGGGGCAGTGGACTCTCCACCTGTGGAGTCCTGAGAA---TGA- 129873
                            i i i-------v  v -- i   ------ i  i vi i  ---   -
C scaffold7|siz         97 TAGGTT-------TTGTA--CCCCA------GGGTTCAAAAAAGGCTGAT 63

  scaffold204|s     129874 TCCTACT-------GATTTTAGTACCTTAGGACACTAAAAATGGCAGATT 129916
                               i  ------- i    -     ivi  ii  -     v   v    
C scaffold7|siz         62 TCCTGCTCTATTTAGGTTTT-GTACCCAGGGGTAC-AAAAAAGGCTGATT 15

  scaffold204|s     129917 CCTGGCCTATGTCA 129930
                            i            
C scaffold7|siz         14 CTTGGCCTATGTCA 1

Matrix = 20p45g.matrix
Kimura (with divCpGMod) = 8.70
Transitions / transversions = 2.21 (369/167)
Gap_init rate = 0.01 (73 / 5312), avg. gap size = 1.99 (145 / 73)

281 19.12 2.86 2.86 scaffold204|size186819 129870 129939 (56878) C scaffold106|size273814_(dbseq-nr_642)_[52563,59017]#LTR/Gypsy (355) 6100 6031 m_b2580s001i40 63092

  scaffold204|s     129870 ATGATCCTACT--GATTTTAGTACCTTAGGACACTAAAAATGGCAGATTC 129917
                              v     i -- i    -     ivi  ii  v     -   v     
C scaffold106|s       6100 ATGCTCCTATTTAGGTTTT-GTACCCAGGGGTACAAAAAA-GGCTGATTC 6053

  scaffold204|s     129918 CTGGCCTATGTCACTCCACCCA 129939
                           i               vv    
C scaffold106|s       6052 TTGGCCTATGTCACTCGCCCCA 6031

Matrix = 20p45g.matrix
Kimura (with divCpGMod) = 22.27
Transitions / transversions = 1.17 (7/6)
Gap_init rate = 0.04 (3 / 69), avg. gap size = 1.33 (4 / 3)

324 14.05 0.00 3.51 scaffold204|size186819 129881 129939 (56878) C scaffold70|size833590_(dbseq-nr_219)_[719728,726197]#LTR/Gypsy (369) 6101 6045 m_b2580s001i41 63092

  scaffold204|s     129881 GATTTTAGTACCTTAGGACACTAAAAATGGCAGATTCCTGGCCTATGTCA 129930
                            i    -     i    ii  -         v     i            
C scaffold70|si       6101 GGTTTT-GTACCCTAGGGTAC-AAAAATGGCTGATTCTTGGCCTATGTCA 6054

  scaffold204|s     129931 CTCCACCCA 129939
                              vv    
C scaffold70|si       6053 CTCGCCCCA 6045

Matrix = 20p45g.matrix
Kimura (with divCpGMod) = 15.72
Transitions / transversions = 1.67 (5/3)
Gap_init rate = 0.03 (2 / 58), avg. gap size = 1.00 (2 / 2)


24141 2.03 1.52 0.18 scaffold204|size186819 133511 136269 (50548) scaffold64|size1002091_(dbseq-nr_604)_[196390,202831]#LTR/Gypsy 1 2796 (3646) m_b2580s001i42 63093

  scaffold204|s     133511 TGACATAGGCCAAGAATCTGGAGCTTCCAGCTGGAACTCCATAAGTCTCC 133560
                                                                             
  scaffold64|si          1 TGACATAGGCCAAGAATCTGGAGCTTCCAGCTGGAACTCCATAAGTCTCC 50

  scaffold204|s     133561 TTCACATTGTTTGATACAGAGGAAGGACTCAAAAGTCATTAGATATGAGT 133610
                                                                  v          
  scaffold64|si         51 TTCACATTGTTTGATACAGAGGAAGGACTCAAAAGTCATAAGATATGAGT 100

  scaffold204|s     133611 TTCTCAGAAATCATATCCAAATAGGATTTTCCTTCCTAGAACTCCACCAT 133660
                                                                             
  scaffold64|si        101 TTCTCAGAAATCATATCCAAATAGGATTTTCCTTCCTAGAACTCCACCAT 150

  scaffold204|s     133661 ACACATTGTAGGTGTTTTCTTAGGTTGAATATCCAATGGAGGATTTCCTT 133710
                                                                             
  scaffold64|si        151 ACACATTGTAGGTGTTTTCTTAGGTTGAATATCCAATGGAGGATTTCCTT 200

  scaffold204|s     133711 CTCAGGAACCTTCCCATGGGACAGTTCCTTTGGGCAGTTGAATATGAGCC 133760
                                                                             
  scaffold64|si        201 CTCAGGAACCTTCCCATGGGACAGTTCCTTTGGGCAGTTGAATATGAGCC 250

  scaffold204|s     133761 AGTCATGGAACTGCCACAAATCACTGCCAATCTCTCCCATGATCATTTGT 133810
                                                                             
  scaffold64|si        251 AGTCATGGAACTGCCACAAATCACTGCCAATCTCTCCCATGATCATTTGT 300

  scaffold204|s     133811 GTTTTT--ATGCATGAGATAACTAGTATCTCATTCATCAGTTGTACAGTA 133858
                                 --                                          
  scaffold64|si        301 GTTTTTTTATGCATGAGATAACTAGTATCTCATTCATCAGTTGTACAGTA 350

  scaffold204|s     133859 GTATTGAGCTCATAAAAACAAAGTCAGCCAAGTCTACAACAAGATTTTTA 133908
                                i                      v                     
  scaffold64|si        351 GTATTAAGCTCATAAAAACAAAGTCAGCAAAGTCTACAACAAGATTTTTA 400

  scaffold204|s     133909 AATACTTTCTGGCTTAGGTCACTATCAATTGATAACCTACTCGAGCAA-- 133956
                                                                         i --
  scaffold64|si        401 AATACTTTCTGGCTTAGGTCACTATCAATTGATAACCTACTCGAGCGAAT 450

  scaffold204|s     133957 TTTTTTTGGACCGTCTGTCCATCGCCGCACTGTCCTTCGACCGTCCGTCA 134006
                                                                             
  scaffold64|si        451 TTTTTTTGGACCGTCTGTCCATCGCCGCACTGTCCTTCGACCGTCCGTCA 500

  scaffold204|s     134007 CCGCCGAGCCGACCACCGTCCGTTCAACACCGTCGCGTCTGTCCTCCGCC 134056
                              i                                              
  scaffold64|si        501 CCGTCGAGCCGACCACCGTCCGTTCAACACCGTCGCGTCTGTCCTCCGCC 550

  scaffold204|s     134057 AGTCCAGCGTTCAGCATCCACGTGTTTGCCCGTCGAGCCACCGTCTTTCG 134106
                                                     i                       
  scaffold64|si        551 AGTCCAGCGTTCAGCATCCACGTGTTCGCCCGTCGAGCCACCGTCTTTCG 600

  scaffold204|s     134107 TGCGCCGGTAAATAGTAGCACCACGTCTGCGCTACGTGATCCCGCCGCCA 134156
                                i                                            
  scaffold64|si        601 TGCGCTGGTAAATAGTAGCACCACGTCTGCGCTACGTGATCCCGCCGCCA 650

  scaffold204|s     134157 ACAAGATTAGTGCCAATTGTGTCTCCTTCGAGTGCGAACCGCCACGAAGC 134206
                                   v        i          i                     
  scaffold64|si        651 ACAAGATTCGTGCCAATCGTGTCTCCTTTGAGTGCGAACCGCCACGAAGC 700

  scaffold204|s     134207 TCCTACAAGACCCTTTTCCTTGGAACAAGTCTCGGAGCAGCCCTCTCAAG 134256
                                                                             
  scaffold64|si        701 TCCTACAAGACCCTTTTCCTTGGAACAAGTCTCGGAGCAGCCCTCTCAAG 750

  scaffold204|s     134257 AATGTCTGCTGAGAAAATAGCCCCTATTGGGCTTAAGAACCAAGAGTGCG 134306
                                          i  i                               
  scaffold64|si        751 AATGTCTGCTGAGAAGATGGCCCCTATTGGGCTTAAGAACCAAGAGTGCG 800

  scaffold204|s     134307 AGCGCGGAAGGGGTGGCGAAAGCCCCTATCCATTATGTGCCGGATCGGGA 134356
                                                          i                  
  scaffold64|si        801 AGCGCGGAAGGGGTGGCGAAAGCCCCTATCCGTTATGTGCCGGATCGGGA 850

  scaffold204|s     134357 CCCAGTCCAAGAAGCTTTGGACCTCAAGCCTGAGACCCTCAAGTGCACCC 134406
                                                                             
  scaffold64|si        851 CCCAGTCCAAGAAGCTTTGGACCTCAAGCCTGAGACCCTCAAGTGCACCC 900

  scaffold204|s     134407 TCG--AATGGGTCAGAAACCCGAGTCACGGTTTGGTCCGGGACACGGTAC 134454
                              --                                   -         
  scaffold64|si        901 TCGCAAATGGGTCAGAAACCCGAGTCACGGTTTGGTCCGG-ACACGGTAC 949

  scaffold204|s     134455 CAACGAGCAGTTTGTACTGCACGTGAACAAGGCGTATAGTACTGCCAAGA 134504
                                                                     i       
  scaffold64|si        950 CAACGAGCAGTTTGTACTGCACGTGAACAAGGCGTATAGTACCGCCAAGA 999

  scaffold204|s     134505 AAATGGGTCTAATTCCCGCCTGCGATGATGCCGAAAAGGCATATGAGTCG 134554
                                  v                                      v   
  scaffold64|si       1000 AAATGGGGCTAATTCCCGCCTGCGATGATGCCGAAAAGGCATATGACTCG 1049

  scaffold204|s     134555 ACAAA-GGTGATTGGAAGGCTGTTCTATGCGAACTTGCCGATGACCCCCT 134603
                            v   -                     i                      
  scaffold64|si       1050 AAAAAAGGTGATTGGAAGGCTGTTCTACGCGAACTTGCCGATGACCCCCT 1099

  scaffold204|s     134604 CAGCAAGACTGAGAA-GGAGAAAAAGACCGCAGAGTCACTCTCC-TAAAG 134651
                                          -                            -     
  scaffold64|si       1100 CAGCAAGACTGAGAAAGGAGAAAAAGACCGCAGAGTCACTCTCCCTAAAG 1149

  scaffold204|s     134652 GCCGACGTGCTCGCCTTAAGGACAA---------------CCCTAGAAGT 134686
                                 i                  ---------------          
  scaffold64|si       1150 GCCGACATGCTCGCCTTAAGGACAAAAATGACCGACTCGGCCCTAGAAGT 1199

  scaffold204|s     134687 TTTTCAACTCTACGCCAACCTTCTCACTGAGGAGGCACGTCAGCCCTGGG 134736
                                                                             
  scaffold64|si       1200 TTTTCAACTCTACGCCAACCTTCTCACTGAGGAGGCACGTCAGCCCTGGG 1249

  scaffold204|s     134737 ACTTAATCGTCAACGAGCAGAC-GAGTCAAGTCCCTTTCACGACATCTT- 134784
                                  i     v        -                          -
  scaffold64|si       1250 ACTTAATTGTCAAGGAGCAGACAGAGTCAAGTCCCTTTCACGACATCTTC 1299

  scaffold204|s     134785 -GAGTCGAAAGGAAGAAGTCACTGGGCAAGACGTCCGAGTCATTCAGGAG 134833
                           -                     i                           
  scaffold64|si       1300 GGAGTCGAAAGGAAGAAGTCACCGGGCAAGACGTCCGAGTCATTCAGGAG 1349

  scaffold204|s     134834 GTGCCAGTTACTCCACCTCCAATCGTGTTTTGCACATGACGTAGGCAAAA 134883
                                                         i          i        
  scaffold64|si       1350 GTGCCAGTTACTCCACCTCCAATCGTGTTTCGCACATGACGCAGGCAAAA 1399

  scaffold204|s     134884 ATTTGAAATTCTATATTTCAAATTGCCTCAAGAAGCCCAACAAGGTTCGG 134933
                                                                          i  
  scaffold64|si       1400 ATTTGAAATTCTATATTTCAAATTGCCTCAAGAAGCCCAACAAGGTTTGG 1449

  scaffold204|s     134934 -TGCGTCAGTTTGTGCAGCGCGTGATGCAGCTGAACAACTACGTGGAAGA 134982
                           -                                                 
  scaffold64|si       1450 GTGCGTCAGTTTGTGCAGCGCGTGATGCAGCTGAACAACTACGTGGAAGA 1499

  scaffold204|s     134983 CCTCCCATGCTTGTATTACAGCCCG-GCGCAAAGTACGATGACCCAACAG 135031
                                 i  i               -    -                   
  scaffold64|si       1500 CCTCCCGTGTTTGTATTACAGCCCGAGCGC-AAGTACGATGACCCAACAG 1548

  scaffold204|s     135032 GTCTACTCCTTCACTGAGGCGGAACTTGCATGCCATATCTTGCGCATGTG 135081
                                            v                                
  scaffold64|si       1549 GTCTACTCCTTCACTGACGCGGAACTTGCATGCCATATCTTGCGCATGTG 1598

  scaffold204|s     135082 TCCGTTGAAGTGGCAGGACCAGTACCACCTGCTTGAGAAGTGCTATCCCG 135131
                                                       i                     
  scaffold64|si       1599 TCCGTTGAAGTGGCAGGACCAGTACCACTTGCTTGAGAAGTGCTATCCCG 1648

  scaffold204|s     135132 AACAGGTTAAGCCTCTATTGCTCATTCTTGAGCGAATTGAGGTGGCGCAC 135181
                             vi                                              
  scaffold64|si       1649 AAGGGGTTAAGCCTCTATTGCTCATTCTTGAGCGAATTGAGGTGGCGCAC 1698

  scaffold204|s     135182 CCAGTGGATGAGCGGCAGTTGTCTTCTAAGCCTGCAAAGGCCCAAGGAGC 135231
                                       v      i                              
  scaffold64|si       1699 CCAGTGGATGAGAGGCAGTCGTCTTCTAAGCCTGCAAAGGCCCAAGGAGC 1748

  scaffold204|s     135232 TGAACAGCCCTCCAAGAAGTTCGAGCGAGCAGCACGAATTCCCAAGAAGC 135281
                                                  v  v  vv                   
  scaffold64|si       1749 TGAACAGCCCTCCAAGAAGTTCGCGCTAGGCGCACGAATTCCCAAGAAGC 1798

  scaffold204|s     135282 CCAAGCAAGCACGCACAGAGTATACGCGCGTAGACAAGAACTGCGAGCTA 135331
                                           i                                 
  scaffold64|si       1799 CCAAGCAAGCACGCACGGAGTATACGCGCGTAGACAAGAACTGCGAGCTA 1848

  scaffold204|s     135332 TGCAAAAAGCATGGGGGCGCACACACCACGCATAACACCGCGGAGTGTCG 135381
                                                                             
  scaffold64|si       1849 TGCAAAAAGCATGGGGGCGCACACACCACGCATAACACCGCGGAGTGTCG 1898

  scaffold204|s     135382 CCGGTACAACAAAGACGGAACTCCTACGCGAGGCACTTTCAGCCAAGCTG 135431
                              v                             i      i v       
  scaffold64|si       1899 CCGTTACAACAAAGACGGAACTCCTACGCGAGGTACTTTCGGGCAAGCTG 1948

  scaffold204|s     135432 CACGAAAGTCCCGCAAGGACAGTTGCCCCAAGAAGTCCTACGCCCAGGTC 135481
                                         i        i                          
  scaffold64|si       1949 CACGAAAGTCCCGCGAGGACAGTCGCCCCAAGAAGTCCTACGCCCAGGTC 1998

  scaffold204|s     135482 TTGGCTCGTATGGAGAAACTTGAGAAGTCTCTCAAGAAAGCCAACAAAAA 135531
                                   i                                    -    
  scaffold64|si       1999 TTGGCTCGCATGGAGAAACTTGAGAAGTCTCTCAAGAAAGCCAAC-AAAA 2047

  scaffold204|s     135532 AGGCAAGAAACGTCGCCGTCGCGAAGAAAGTGACAGCGATTCTGACTCAT 135581
                                                                     i       
  scaffold64|si       2048 AGGCAAGAAACGTCGCCGTCGCGAAGAAAGTGACAGCGATTCCGACTCAT 2097

  scaffold204|s     135582 CCTGAAGTGTTGGGTCCGGTAGTACCAGGGAAAATGAAAATAGTTGTAAG 135631
                                           v         i                       
  scaffold64|si       2098 CCTGAAGTGTTGGGTCGGGTAGTACCGGGGAAAATGAAAATAGTTGTAAG 2147

  scaffold204|s     135632 AAAATTAAAACTAGCCACGAAGTTAGCCAATTACACTACCCCTGGTCCGA 135681
                                        i     -                              
  scaffold64|si       2148 AAAATTAAAACTAACCACG-AGTTAGCCAATTACACTACCCCTGGTCCGA 2196

  scaffold204|s     135682 TAAAAACTACCAGTAACCAAAAATTAGAAATAAATGACAAAATTTTAATT 135731
                                                        v                    
  scaffold64|si       2197 TAAAAACTACCAGTAACCAAAAATTAGAATTAAATGACAAAATTTTAATT 2246

  scaffold204|s     135732 CCGGATTATTCGAGTCCC-TAGCGGCCGTAACTTTGAAAAATCTCAAAGA 135780
                                             -   i  v                        
  scaffold64|si       2247 CCGGATTATTCGAGTCCCTTAGTGGACGTAACTTTGAAAAATCTCAAAGA 2296

  scaffold204|s     135781 CACCTTGAACTTGTCCACTAACTTTGATGTAGATCCCAACTCAGTTAGGG 135830
                                i                                       v    
  scaffold64|si       2297 CACCTCGAACTTGTCCACTAACTTTGATGTAGATCCCAACTCAGTGAGGG 2346

  scaffold204|s     135831 ACACCCTACATAAATCAAAGTCAATTGAGCCATCTAACCCACAAAAATCA 135880
                                                                             
  scaffold64|si       2347 ACACCCTACATAAATCAAAGTCAATTGAGCCATCTAACCCACAAAAATCA 2396

  scaffold204|s     135881 ATGGACTCAGTAACAGCAGTACTAGCTGTACAAAAATTAGCGACTGGAAG 135930
                                                                             
  scaffold64|si       2397 ATGGACTCAGTAACAGCAGTACTAGCTGTACAAAAATTAGCGACTGGAAG 2446

  scaffold204|s     135931 TCAGTCCTCGACAAAACTCAAACACTTGTCCAGGAGTCGCAAAAACAACT 135980
                                                                             
  scaffold64|si       2447 TCAGTCCTCGACAAAACTCAAACACTTGTCCAGGAGTCGCAAAAACAACT 2496

  scaffold204|s     135981 TCTTGAGAGAACTATTGGACACTGGTTCCGATGGTGACCTCATGTTCCAT 136030
                                    v                                        
  scaffold64|si       2497 TCTTGAGAGTACTATTGGACACTGGTTCCGATGGTGACCTCATGTTCCAT 2546

  scaffold204|s     136031 G-AAAAGGAACCACCAAGCCGTTTTCCCTACTTGACTAGGCAGGTGTCAA 136079
                            -                -                               
  scaffold64|si       2547 GAAAAAGGAACCACCAAG-CGTTTTCCCTACTTGACTAGGCAGGTGTCAA 2595

  scaffold204|s     136080 AGTCTTGGCACACGTCGAATGGGTGCTTCCAAACCAA------AGGCGAA 136123
                                                                ------       
  scaffold64|si       2596 AGTCTTGGCACACGTCGAATGGGTGCTTCCAAACCAAAGGAAGAGGCGAA 2645

  scaffold204|s     136124 GTTACTCTAAAGTTCCTAGAGTACTCCAACAGCAAGGAATACACAGTTAA 136173
                                      i                                      
  scaffold64|si       2646 GTTACTCTAAAATTCCTAGAGTACTCCAACAGCAAGGAATACACAGTTAA 2695

  scaffold204|s     136174 ACCTGATGTTGTGGAGTATGATGGT-AAAAGATGGCTAAGCCAGCGTTTG 136222
                                                    -                        
  scaffold64|si       2696 ACCTGATGTTGTGGAGTATGATGGTAAAAAGATGGCTAAGCCAGCGTTTG 2745

  scaffold204|s     136223 ACCTCATCTTAGGTGT----ACACTAAGAGAGCTTGGAATTGTTCTAGAT 136268
                                           ----                              
  scaffold64|si       2746 ACCTCATCTTAGGTGTAAAAACACTAAGAGAGCTTGGAATTGTTCTAGAT 2795

  scaffold204|s     136269 T 136269
                            
  scaffold64|si       2796 T 2796

Matrix = 20p45g.matrix
Kimura (with divCpGMod) = 1.49
Transitions / transversions = 1.67 (35/21)
Gap_init rate = 0.01 (22 / 2758), avg. gap size = 2.14 (47 / 22)


9171 1.27 0.39 0.49 scaffold204|size186819 136269 137299 (49518) scaffold5|size2025720_(dbseq-nr_679)_[1565817,1572249]#LTR/Gypsy 5404 6433 (0) m_b2580s001i43 63094

  scaffold204|s     136269 TCACAGATGCTGCATGGGCCGTTCGCTCCACATACCACACGGTACTCAAA 136318
                                                                             
  scaffold5|siz       5404 TCACAGATGCTGCATGGGCCGTTCGCTCCACATACCACACGGTACTCAAA 5453

  scaffold204|s     136319 GCCTCTCCAGGTGCAGCAATATTTGGCAGGGACATGCTGTTTGACATTCC 136368
                                                                             
  scaffold5|siz       5454 GCCTCTCCAGGTGCAGCAATATTTGGCAGGGACATGCTGTTTGACATTCC 5503

  scaffold204|s     136369 TTTCCTAGCTGACTGGAACAAAATAGGAGACCATAGGCAACGCCAAACCG 136418
                           i                                                 
  scaffold5|siz       5504 CTTCCTAGCTGACTGGAACAAAATAGGAGACCATAGGCAACGCCAAACCG 5553

  scaffold204|s     136419 ATCGCAACACCGAACGTGAAAACAAGTCTCGCGTCGATTGGGATTATAAC 136468
                                                                            v
  scaffold5|siz       5554 ATCGCAACACCGAACGTGAAAACAAGTCTCGCGTCGATTGGGATTATAAA 5603

  scaffold204|s     136469 ATTGGTGATAGAGTACTTCTTCGGAAAGAAGGTATCCTCCGCAAATCAGA 136518
                                                  v                          
  scaffold5|siz       5604 ATTGGTGATAGAGTACTTCTTCGCAAAGAAGGTATCCTCCGCAAATCAGA 5653

  scaffold204|s     136519 AAGCAAATACCATAAAGATCCTTGGACTATATCGACAGTCC----GAATG 136564
                                                                    ----     
  scaffold5|siz       5654 AAGCAAATACCATAAAGATCCTTGGACTATATCGACAGTCCATACGAATG 5703

  scaffold204|s     136565 GTACTATCAGGGTTCACCGCGGAACAAAATCAGAAAGATTAAACATTAGG 136614
                                                                             
  scaffold5|siz       5704 GTACTATCAGGGTTCACCGCGGAACAAAATCAGAAAGATTAAACATTAGG 5753

  scaffold204|s     136615 AGAGTAACATCATACTTTGACACTACAGACACTTAAAATAAAGAACATGT 136664
                                    i                                        
  scaffold5|siz       5754 AGAGTAACACCATACTTTGACACTACAGACACTTAAAATAAAGAACATGT 5803

  scaffold204|s     136665 CAGTGAATCACTCTTACTCCTCTCTCCACTAACACTTACGCTTGAAATAA 136714
                                                                             
  scaffold5|siz       5804 CAGTGAATCACTCTTACTCCTCTCTCCACTAACACTTACGCTTGAAATAA 5853

  scaffold204|s     136715 TGCTTCATAGTCACTACTCAGCCAGGAAAGTCTTGTATCACCAGTATAAC 136764
                                 i                               i          v
  scaffold5|siz       5854 TGCTTCGTAGTCACTACTCAGCCAGGAAAGTCTTGTATTACCAGTATAAA 5903

  scaffold204|s     136765 TCGGTACACAAAAACAAGTGTCTTCCACTCACAAAACAGGCCTCCCCATT 136814
                            i          --            i                       
  scaffold5|siz       5904 TTGGTACACAAA--CAAGTGTCTTCCGCTCACAAAACAGGCCTCCCCATT 5951

  scaffold204|s     136815 TTTCCTTTCCAAAGAAAAGGTTTTTTTCACACCTCACCTGACCCTCCATT 136864
                                                                             
  scaffold5|siz       5952 TTTCCTTTCCAAAGAAAAGGTTTTTTTCACACCTCACCTGACCCTCCATT 6001

  scaffold204|s     136865 CTGTGGGGCGAGTGACATAGGCCAAGAATCTGGAGCTTCCAGCTGGAACT 136914
                            -                                                
  scaffold5|siz       6002 C-GTGGGGCGAGTGACATAGGCCAAGAATCTGGAGCTTCCAGCTGGAACT 6050

  scaffold204|s     136915 CCATAAGTCTCCCTTCACATTGTTTGATACAGAGGAAGGACTCAAATGTC 136964
                                       -                                 v   
  scaffold5|siz       6051 CCATAAGTCTCC-TTCACATTGTTTGATACAGAGGAAGGACTCAAAAGTC 6099

  scaffold204|s     136965 ATTAGATATGAGTTTCTCAGAAATCATATCCAAATAGGATTTTCCTTCCT 137014
                             v                                               
  scaffold5|siz       6100 ATAAGATATGAGTTTCTCAGAAATCATATCCAAATAGGATTTTCCTTCCT 6149

  scaffold204|s     137015 AGAACTCCACCATACACATTGTAGGTGTTTTCTTAGGTTGAATATCCAAT 137064
                                                                             
  scaffold5|siz       6150 AGAACTCCACCATACACATTGTAGGTGTTTTCTTAGGTTGAATATCCAAT 6199

  scaffold204|s     137065 GGAGGATTTCCTTCTCAGGAACCTTCCCATGGGACAGTTCCTTTGGGCAG 137114
                                                                             
  scaffold5|siz       6200 GGAGGATTTCCTTCTCAGGAACCTTCCCATGGGACAGTTCCTTTGGGCAG 6249

  scaffold204|s     137115 TTGAATATGAGCCAGTCATGGAACTGCCACAAATCACTGCCAATCTCTCC 137164
                                                                             
  scaffold5|siz       6250 TTGAATATGAGCCAGTCATGGAACTGCCACAAATCACTGCCAATCTCTCC 6299

  scaffold204|s     137165 CATGATCATTTGTGTTTTTTATGCATGAGATAACTAGTATCTCATTCATC 137214
                                   v                                         
  scaffold5|siz       6300 CATGATCAGTTGTGTTTTTTATGCATGAGATAACTAGTATCTCATTCATC 6349

  scaffold204|s     137215 AGTTGTACAGTAGTATTAAGCTCATAAAAACAAAAGTCAGCCAAGTCTAC 137264
                                                          -         v        
  scaffold5|siz       6350 AGTTGTACAGTAGTATTAAGCTCATAAAAAC-AAAGTCAGCAAAGTCTAC 6398

  scaffold204|s     137265 AACAAGATTTTTTAAATACTTTCTGGCTTAGGTCA 137299
                                                              
  scaffold5|siz       6399 AACAAGATTTTTTAAATACTTTCTGGCTTAGGTCA 6433

Matrix = 20p45g.matrix
Kimura (with divCpGMod) = 1.10
Transitions / transversions = 0.86 (6/7)
Gap_init rate = 0.01 (6 / 1030), avg. gap size = 1.50 (9 / 6)


483 30.59 0.39 9.36 scaffold204|size186819 140161 140416 (46401) C rnd-5_family-1284#Unknown (18) 340 106 m_b2581s001i0 63095

  scaffold204|s     140161 ATTATTGTGAATGATGAGTGATCATCTGGGAACTGCCGGGTGAGGAGGAT 140210
                             i  i v   -      i ii i  iv   i v  v  ii        v
C rnd-5_family-        340 ATCATCGAGAA-GATGAGCGGCCGTCCCGGAGCGGCGGGACGAGGAGGAG 292

  scaffold204|s     140211 AAGAAGGCCATGGAGGCCATGCAGTCGGTGGGGGCCATCACAGCTGTGGT 140260
                           i  vi    i?  i    -------   v ii i-------  -- i? i
C rnd-5_family-        291 GAGCGGGCCGNGGGGGCC-------CGGAGAAGA-------AG--GCNGC 258

  scaffold204|s     140261 GGACACGGGAATCAAAGAGAAGCAAGGAAGCCCACCAGACACGTCTCCAA 140310
                            i?  ---- ii     vvi-  ? i    i v? vivii  ii?   i 
C rnd-5_family-        257 GANCA----AGCCAAAGCCG-GCNAAGAAGTCGNCGGCGTACACNTCCGA 213

  scaffold204|s     140311 AACTGAAGCCATCAAGAATGATATCTTTGATTGCGGGAAGGCTGAGCATG 140360
                           v  i  i           i  i     i  i     ?   v ?     i 
C rnd-5_family-        212 CACCGAGGCCATCAAGAACGACATCTTCGACTGCGGNAAGCCNGAGCACG 163

  scaffold204|s     140361 ACGCCCTCTTTGAGAAGTCAAAGAAG-GCATCATCAATTGCATTCTGTGG 140409
                           v?  ?vi   i        ?vv?   - vi  ii i i i   ivv i ?
C rnd-5_family-        162 CNGCNGCCTTCGAGAAGTCNCTNAAGAGAGTCGCCGACTACATCAGGCGN 113

  scaffold204|s     140410 GAAGGGG 140416
                             i  i 
C rnd-5_family-        112 GAGGGAG 106

Matrix = 20p45g.matrix
Kimura (with divCpGMod) = 30.89
Transitions / transversions = 2.38 (50/21)
Gap_init rate = 0.09 (23 / 255), avg. gap size = 1.00 (23 / 23)


991 11.49 3.27 3.27 scaffold204|size186819 141501 141653 (45164) rnd-5_family-1017#Unknown 1 153 (0) m_b2581s001i1 63096

  scaffold204|s     141501 ATGTGGAGAATGTTGCCGTAATGTTGTTGACATGTCACCGTGTCACAACA 141550
                                        i          i ii              v   i   
  rnd-5_family-          1 ATGTGGAGAATGTCGCCGTAATGTCGCCGACATGTCACCGTGACACGACA 50

  scaffold204|s     141551 ATGTCATCAATTTGTTGTGACACGTCGCATGTCTCGTGACATCTGATGTG 141600
                                 i i      i i        v i     i i      -----  
  rnd-5_family-         51 ATGTCACCGATTTGTCGCGACACGTCCCGTGTCTTGCGACATC-----TG 95

  scaffold204|s     141601 ATGCGGGTGA----ATGGCATAATG-TGAAGACATGTTGCAATAATGTCG 141645
                                     ----           -           i  i         
  rnd-5_family-         96 ATGCGGGTGAAGACATGGCATAATGTTGAAGACATGTCGCGATAATGTCG 145

  scaffold204|s     141646 TGGCATGT 141653
                             i     
  rnd-5_family-        146 TGACATGT 153

Matrix = 20p45g.matrix
Kimura (with divCpGMod) = 4.99
Transitions / transversions = 7.50 (15/2)
Gap_init rate = 0.05 (7 / 152), avg. gap size = 1.43 (10 / 7)


1071 12.34 1.30 0.00 scaffold204|size186819 141659 141812 (45005) rnd-1_family-1361#Unknown 1 156 (1) m_b2581s001i2 63097

  scaffold204|s     141659 TGTCTTGACATATAGTCTTTGTGAATCTCACTCAAGTAATTTCTTCATGA 141708
                                        v       i   i   i                    
  rnd-1_family-          1 TGTCTTGACATATTGTCTTTGCGAACCTCGCTCAAGTAATTTCTTCATGA 50

  scaffold204|s     141709 TGTGTTGCTGTGACACATGGTGACATGTCGGGTGTGTCACAAGACATGTC 141758
                           i    i  v i    ivi  v           i     i i         
  rnd-1_family-         51 CGTGTCGCGGCGACATTCGGAGACATGTCGGGCGTGTCGCGAGACATGTC 100

  scaffold204|s     141759 AGGAAG-AATGTCTTTGGTACCCCCA-AGTCGACATGTCATGTCGCGACA 141806
                                 -                  v-  i         i          
  rnd-1_family-        101 AGGAAGAAATGTCTTTGGTACCCCCCTAGCCGACATGTCGTGTCGCGACA 150

  scaffold204|s     141807 TATTCC 141812
                            i    
  rnd-1_family-        151 TGTTCC 156

Matrix = 20p45g.matrix
Kimura (with divCpGMod) = 6.80
Transitions / transversions = 2.80 (14/5)
Gap_init rate = 0.01 (2 / 153), avg. gap size = 1.00 (2 / 2)

228 20.79 15.84 0.00 scaffold204|size186819 141730 141830 (44987) rnd-1_family-1278#Unknown 84 200 (180) m_b2581s001i3 63097

  scaffold204|s     141730 GACATGTCG-GGTGTGTCAC-AAGACATGTC-AGGA----AGAATGTCTT 141772
                                    - ivi    i -          - v  ----  iviv i  
  rnd-1_family-         84 GACATGTCGTGAAATGTCGCGAAGACATGTCGACGACATTAGGCCCTTTT 133

  scaffold204|s     141773 TGGTACCCC----CAAGTCGACATGTCATGTCG---CGACA-TATTCCGC 141814
                            i i     ----  v    v           ?---     -   viv  
  rnd-1_family-        134 TAGCACCCCGTGNCATGTCGCCATGTCATGTCNTCCCGACATTATATAGC 183

  scaffold204|s     141815 ATAGTTGCA-AATTTGT 141830
                              i v i -   v   
  rnd-1_family-        184 ATAATGGTACAATATGT 200

Matrix = 20p45g.matrix
Kimura (with divCpGMod) = 23.56
Transitions / transversions = 1.10 (11/10)
Gap_init rate = 0.08 (8 / 100), avg. gap size = 2.00 (16 / 8)


752 30.75 14.25 1.41 scaffold204|size186819 142348 142789 (44028) scaffold117|size307802_(dbseq-nr_563)_[288603,295017]#LTR/Gypsy 3076 3573 (2842) m_b2581s001i4 63098

  scaffold204|s     142348 CTGTCTTCCT-AAACTAAAAGAGCCTACAAAACACTGTCATAGTGGGCCC 142396
                                 i i -i    i  i  ivv i      vv ii   i ii iv  
  scaffold117|s       3076 CTGTCTCCTTCGAACTGAAGGAAGGTGCAAAACCGTACCATGGCAGAGCC 3125

  scaffold204|s     142397 TGTTCAATGCCAAAATTCCTCAAAGAAATTCTGAAGAAGGC-----AAAG 142441
                            iii  i     v v ivv       i i   v v   i v-----    
  scaffold117|s       3126 TACCCAGTGCCACATTCAGTCAAAGAGACTCTCATGAAAGAGCTCAAAAG 3175

  scaffold204|s     142442 ACTATATATGAGGTAGGGCTGCCAAAGTGGCAGCCAGAATCAGAATGTGC 142491
                                i --  vv     v i i v          v v   v     v  
  scaffold117|s       3176 ACTATGT--GACCTAGGGGTACTACAGTGGCAGCCCGCATCTGAATGGGC 3223

  scaffold204|s     142492 ATTGCCTTCGTTTCCACTGCCCAAGCAGAATAATCTGTATCATTTGTT-A 142540
                           v ii  v     ivi v i  v  iv   vi iv     - i   vi - 
  scaffold117|s       3224 TTCACCATCGTTCATAGTACCAAAAAAGATCAGACTGTA-CGTTTCCTAA 3272

  scaffold204|s     142541 GCGATTTGAGGAAAGTCAGTAAATAGATAGTGAGAAACCTGTTTCCGATA 142590
                            i     v  ii    v ii   vi   v  v     v ii  i   v  
  scaffold117|s       3273 GTGATTTTAGAGAAGTAAACAAAAGGATTGTTAGAAAACCATTCCCGTTA 3322

  scaffold204|s     142591 CCCAA--------------------------AGGGGCTCACTTGTGTAAT 142614
                             i  -------------------------- i  vi      v  iv i
  scaffold117|s       3323 CCTAAAATTAGTACAGTCATGCAAGAGTTAGAAGGTTTCACTTTTGCCAC 3372

  scaffold204|s     142615 CACTATTTAGCTGAACATAGGCTACTAAACTGTCAGGTT---------TG 142655
                           vi iv  v vi       i        v  ii i     ---------  
  scaffold117|s       3373 AGCCCTTGATTTGAACATGGGCTACTACACCATTAGGTTGGATCCAGATG 3422

  scaffold204|s     142656 C--CCATGAT-----TCATTA-----------GAGAAATACTCCTGCCTA 142687
                            --   v   -----i     ----------- iv  i     i i   v
  scaffold117|s       3423 CATCCAAGATCTGCACCATTATATTTCCATGGGGTAAGTACTCTTACCTC 3472

  scaffold204|s     142688 TGGCTACCATCTGGAAAAATCAT--GTTCTCC-CACAAACTTTCAAGCAA 142734
                           v  i   ---  iv ii   iii--       -v   v -      v i 
  scaffold117|s       3473 AGGTTAC---CTATAGGAATTGCTGGTTCTCCGGACATA-TTTCAATCGA 3518

  scaffold204|s     142735 AGATGCCAGAGCTGTTCATCACCCTTGAGTTTGTCTGAGCATACATCGAT 142784
                            i   v i  i  iv vii            i  vv          i   
  scaffold117|s       3519 AAATGACGGAACTAATGGCCACCCTTGAGTTCGTAAGAGCATACATTGAT 3568

  scaffold204|s     142785 GACCT 142789
                             i  
  scaffold117|s       3569 GATCT 3573

Matrix = 20p45g.matrix
Kimura (with divCpGMod) = 38.81
Transitions / transversions = 1.35 (77/57)
Gap_init rate = 0.04 (17 / 441), avg. gap size = 4.12 (70 / 17)

679 32.30 15.37 2.14 scaffold204|size186819 142382 142960 (43857) scaffold52|size687078_(dbseq-nr_635)_[61213,67634]#LTR/Gypsy 3183 3836 (2586) m_b2581s001i5 63098

  scaffold204|s     142382 TGTCATAGTGGGCCCTGTTCAATGCCAAAATTCCTCAAAGAAATTCTGAA 142431
                            i    i iv    i v i v  i  v  ivvv v iv      iviv  
  scaffold52|si       3183 TATCATGGCCGGCCTTTTCCCATACCCAAGAAGCACGTAGAAATCACCAA 3232

  scaffold204|s     142432 GAAGG-----CAAAGACTATATATGAGGTAGGGCTGCCAAAGTGGCAGCC 142476
                           i i  -----  i  i    i --  vv     v i iv  i     ivv
  scaffold52|si       3233 AAGGGAAGTACAGAGGCTATGT--GACTTAGGGGTACTCAAATGGCAAGA 3280

  scaffold204|s     142477 AGAATCAGAATGTGCATTGCCTTCGTTTCCACTGC-CCAAGCAGAATAAT 142525
                           v  v  vi    v    i   iv i  --  iiii-    iv  i i  i
  scaffold52|si       3281 TGATTCTAAATGGGCATCGCCCACATT--CATCATACCAAAAAGGACAAC 3328

  scaffold204|s     142526 -CTGTATCATTTGTTAGCGATTTGAGGAAAGTCAGTAAATAGATAGTGAG 142574
                           - i   iviv    i        v  ii    v i    ii i       
  scaffold52|si       3329 ACCGTACGGGTTGTCAGCGATTTTAGAGAAGTAAATAAACGGGTAGTGAG 3378

  scaffold204|s     142575 AAACCTGT------TTCCGA---------------TAC-----CCAAAGG 142598
                              v i  ------    v ---------------   ----- i i i 
  scaffold52|si       3379 AAAACCGTTTCCTATTCCTAAAATTAGCACTGTTCTACAGGAACTAGAAG 3428

  scaffold204|s     142599 GGCTCACTTGTGTAATCACTATTTAGCTGAACATAGGCTACTAAACTGTC 142648
                            ii i  v i  iv ivi iv  v v  v     i     i  v  ii i
  scaffold52|si       3429 GATTTACATATGCCACAGCCCTTGATCTCAACATGGGCTATTACACCATT 3478

  scaffold204|s     142649 AGGTT---------TGC--CCATGAT-----TCATTA-----------GA 142671
                             i  ---------   --   vi  -----i     ----------- i
  scaffold52|si       3479 AGATTGGATCCAGATGCATCCAAAATATGCACCATTATCTTTCCGTGGGG 3528

  scaffold204|s     142672 GAAATACTCCTGCCTATGGCTACCATCTGGAAAAATCATGTTCTCCCACA 142721
                           v  i     i i    i  i     -v   ivivvv          v   
  scaffold52|si       3529 TAAGTACTCTTACCTACGGTTACCA-ATGGGTGTTGCATGTTCTCCGACA 3577

  scaffold204|s     142722 AACTTTCAAGCAAAGATGCCAGAGCTGTTCATCACCCTTGAGTTTGTCTG 142771
                           v-   i     v      i       iv viiv           i   i 
  scaffold52|si       3578 T-CTTCCAAGCTAAGATGTCAGAGCTAATGGCAACCCTTGAGTTCGTCCG 3626

  scaffold204|s     142772 AGCATACATCGATGACCTCT--TGCCTCAAGAAA-------TGG------ 142806
                            i v   v i      i v --   v   iv  i-------   ------
  scaffold52|si       3627 AACTTACCTTGATGACTTATTATGCATCAGCAAGGGTAGCCTGGAAGACC 3676

  scaffold204|s     142807 --------------AGGCAGGTGATCATCGGGCTTTGACATGTAGGATTG 142842
                           --------------    i   vv     i  i vi  v i i   v   
  scaffold52|si       3677 ACCTTACTAAACTAAGGCGGGTCTTCATCAGGTTGCGAGACGCAGGCTTG 3726

  scaffold204|s     142843 AAAGTAAATAGAAAGAAATGCTCCTGCTGTGTCAGAGAAAAATGAAAAAT 142892
                            v   i   iv viv  i vv  i v     i ivi  i v -   v vi
  scaffold52|si       3727 ACAGTGAATGCACGCAAGTCATCTTTCTGTGCCGTGGAGACA-GAATACC 3775

  scaffold204|s     142893 AAATATATATGTAATGTATGAAGCAGAGATTGCATCCGGCCCCAAACAAA 142942
                           v iv    i   ----   ---v       v i  vvi   v   v    
  scaffold52|si       3776 TAGGATATGTGT----TAT---CCAGAGATGGTATAAAGCCACAACCAAA 3818

  scaffold204|s     142943 AAAGATACAGGCCATCCT 142960
                           i   i       v     
  scaffold52|si       3819 GAAGGTACAGGCAATCCT 3836

Matrix = 20p45g.matrix
Kimura (with divCpGMod) = 39.25
Transitions / transversions = 1.29 (103/80)
Gap_init rate = 0.05 (28 / 578), avg. gap size = 3.68 (103 / 28)


2276 31.43 7.40 0.98 scaffold204|size186819 142972 144025 (42792) scaffold230|size167806_(dbseq-nr_188)_[105630,112040]#LTR/Gypsy 4695 5815 (596) m_b2581s001i6 63099

  scaffold204|s     142972 CTGTGCAAAGATGGCGAACTTGTCAT--CAAACAGAATCTACTAGACTGG 143019
                             v  i  i  i   i  v v  i  --    v  vv  i -- v  i v
  scaffold230|s       4695 CTCTGTAAGGACGGCAAAATGGTTATTCCAAAAAGCCTCCA--ACACCGT 4742

  scaffold204|s     143020 AATGTTGCATTGTATTGCAGTTACCACCAACACACAGGTACAAAATGTCT 143069
                           ivi  v  i v  viii vii    vv  i   v v  v  v  ii    
  scaffold230|s       4743 GCCGTAGCGTGGTTCCACCACTACCTACAGCACCCCGGGACCAAGCGTCT 4792

  scaffold204|s     143070 CTA-GAGACTCTTTGCAGTCCATTGAATTGGAAATGTATGCAAAATACTA 143118
                            v -  i      i ivv i iv  v        v  v ivi  vv  vi
  scaffold230|s       4793 CGAAGAAACTCTTCGTCTTTCGATGTATTGGAAAGGTCTAAGAACGACAG 4842

  scaffold204|s     143119 TCAGGTGGGATGTCAAAAAGTGTCACAAGTGCCAGGTGACC--------- 143159
                             vii viv                  iv          v ---------
  scaffold230|s       4843 TCCAATCACATGTCAAAAAGTGTCACAGTTGCCAGGTGAACAAGCGCAGA 4892

  scaffold204|s     143160 -------------GGAAATTGTCTGCAAAACTTGTTATCACCAACCAACA 143196
                           -------------     i  i  i         iv          v ii
  scaffold230|s       4893 CAATTAAAATACGGGAAACTGCCTACAAAACTTGCAATCACCAACCCATG 4942

  scaffold204|s     143197 GGAGGTATAATGTGTGGACACATTAGGACAATACATCCTCTAGGACAAGG 143246
                                i  v          vivv      vi    i    v   i     
  scaffold230|s       4943 GGAGGCATTATGTGTGGACCTCATAGGACCGTACACCCTCAAGGGCAAGG 4992

  scaffold204|s     143247 ACAGAATACAGATTGACTT-ATGTGCCTTAAGATGATCAACCAAGCAACA 143295
                              ii i   i        -      v i vi      i i vv      
  scaffold230|s       4993 ACAAGACACAAATTGACTTCATGTGCGTCACAATGATCGATCCCGCAACA 5042

  scaffold204|s     143296 AGTT-GTTTGAAATTTTA---CTGTGTGTATCCAAGTTTTCCCTGTTGGA 143341
                             i -   i      v  ---i  ivv     vv  i iivvvv i v  
  scaffold230|s       5043 AGCTGGTTCGAAATTGTAGAGTTGCCGGTATCACAGCTCCAGGAGCTTGA 5092

  scaffold204|s     143342 TAGTCCTATAGCAGGCAAAAAGGGAACAAGG-GCAACAATGGACATAAAC 143390
                             v   i --- i  i v      ivv    -    vi iiv    ivv 
  scaffold230|s       5093 TATTCCCA---CGGGTACAAAGGGGCAAAGGAGCAAAGACACACATGTCC 5139

  scaffold204|s     143391 ATAACAAAGCAGCCC-ATGTTTACAAGACATCAGTACCAGTTGGTACACT 143439
                            -   v  i  i   - iv  v     i i    i v    v  v vvv 
  scaffold230|s       5140 A-AACTAAACAACCCTACTTTGACAAGGCGTCAGCAACAGTAGGGAATAT 5188

  scaffold204|s     143440 GGTCAACAGGACCTAGTTT-GCAGATTCCCCCCTAACAAACACATTGTCT 143488
                           ii v  i       i    -  v v v   v v  iiv  i     i   
  scaffold230|s       5189 AATAAATAGGACCTGGTTTAGCCGTTACCCACGTAGTCAATACATTATCT 5238

  scaffold204|s     143489 ATGACTACAGAA-TCAAGTTAAACTTTGCTTTGAGACCCTTTGTGATACA 143537
                            i   v  i   - v  v        ii   i        i      v  
  scaffold230|s       5239 ACGACAACGGAAGTGAATTTAAACTTCACTTCGAGACCCTCTGTGATTCA 5288

  scaffold204|s     143538 CTCTGGATC--AAGCATAAGCTGATCAGTGCCCAGAACCC-CAAATAAAT 143584
                           - v   -  --    i     i  i     i vii     -   iii  i
  scaffold230|s       5289 -TATGG-TCTGAAGCGTAAGCCGACCAGTGTCAGAAACCCACAAGCGAAC 5336

  scaffold204|s     143585 ACAATA----------GCACCAAGCAATCATGGAGATACTCCACCCAGCT 143624
                           i     ----------   i   i         v   i    i v     
  scaffold230|s       5337 GCAATACTCGGCGGGTGCATCAAACAATCATGGCGATGCTCCGCACAGCT 5386

  scaffold204|s     143625 GAAATTGACA-AGCCAGAACAGTCAGTTAAGGTAATGTTGCTGGTTCTCT 143673
                             vv v  i -i   iiv  v     iv ii  i ii      ii i   
  scaffold230|s       5387 GACTTAGATATGGCCGATACCGTCAGCGAGAGTGACATTGCTGACTTTCT 5436

  scaffold204|s     143674 CATCACTCTCACATAGTCTGCTTGCTCTACCTATGAGACAATACTAAAAG 143723
                             iv v vi i   i v i i i           v v   i        i
  scaffold230|s       5437 CACAAATGCCGCATGGGCCGTTCGCTCTACCTATCACACAGTACTAAAAA 5486

  scaffold204|s     143724 TGTCTATAGAAGCAGCTATATTC--AAAGGTCATGCTATTTGATGTGCAC 143771
                           iv  vvi  i         v  i--  i  v    i i    ii  v v 
  scaffold230|s       5487 CCTCACCAGGAGCAGCTATTTTTGGAAGGGACATGTTGTTTGGCGTCCCC 5536

  scaffold204|s     143772 TACATAGACGGCTTGAACAAAATTTGAAGACCCAGCCAACACCAAATGGA 143821
                                v vi i -  iv     v v iii ivi  v   v v    ii  
  scaffold230|s       5537 TACATTGCTGAC-TGGTCAAAAATAGGGAATATAGACAAAAACAAACAGA 5585

  scaffold204|s     143822 TCTCAACACTGCCCACAAAATGTGACCCAGGTTGAATTAGATTACAAAGT 143871
                            vvv     vivv iv    i ivv   ivi    v vi  i   v ivi
  scaffold230|s       5586 TAAAAACACAAGACGGAAAACGCCTCCCGCATTGACTGGGACTACCAGCC 5635

  scaffold204|s     143872 TTGTGAGAAAGTGCTG--GTAAAGTAAATGGTATCCCTTGT--------- 143910
                           iv    v     i   -- ii  ivii i       iii i---------
  scaffold230|s       5636 CGGTGACAAAGTACTGCTGCGAAAAGGACGGTATCCTCCGCAAAACAGAA 5685

  scaffold204|s     143911 -----GCATAACAGCTATCTTTGGACTATTTCAACAGCCCATACAAAC-- 143953
                           ----- i  i v  iv   i      i  iv iv   ii     i  i--
  scaffold230|s       5686 AGCCGGTATGAAAGTGATCCTTGGACCATCACGTCAGTTCATACGAATGG 5735

  scaffold204|s     143954 --------GGGTTCATTGTGGAACAAAATC--AGAATTTGAGTATTAGGA 143993
                           --------       vi i     v     --   iv  i ii       
  scaffold230|s       5736 CACCATAAGGGTTCAACGCGGAACTAAATCTGAGAGATTAAACATTAGGA 5785

  scaffold204|s     143994 GAGTAGCACCTTACCTTGACTAGAATGAAACC 144025
                               vi    v  ii    v  i   --    
  scaffold230|s       5786 GAGTTACACCATATTTTGAATAAAAT--AACC 5815

Matrix = 20p45g.matrix
Kimura (with divCpGMod) = 35.88
Transitions / transversions = 1.28 (184/144)
Gap_init rate = 0.03 (32 / 1053), avg. gap size = 2.78 (89 / 32)


252 25.00 1.67 0.00 scaffold204|size186819 144141 144200 (42617) scaffold325|size289884_(dbseq-nr_572)_[65301,71739]#LTR/Gypsy 5986 6046 (393) m_b2581s001i7 63100

  scaffold204|s     144141 ACACATCACCTGATGCTCCAACCATATGATAAGTGACATAGGCCAAGGAT 144190
                               v        iv     vi i iv iii                i  
  scaffold325|s       5986 ACACCTCACCTGACCCTCCATTCGTGGGGCGAGTGACATAGGCCAAGAAT 6035

  scaffold204|s     144191 C-AGCGCCTCC 144200
                            -i v  i   
  scaffold325|s       6036 CTGGAGCTTCC 6046

Matrix = 20p45g.matrix
Kimura (with divCpGMod) = 26.35
Transitions / transversions = 2.00 (10/5)
Gap_init rate = 0.02 (1 / 59), avg. gap size = 1.00 (1 / 1)

270 22.45 0.00 0.00 scaffold204|size186819 144146 144194 (42623) scaffold106|size273814_(dbseq-nr_642)_[52563,59017]#LTR/Gypsy 6012 6060 (395) m_b2581s001i8 63100

  scaffold204|s     144146 TCACCTGATGCTCCAACCATATGATAAGTGACATAGGCCAAGGATCAGC 144194
                            i       i     vi i iv iii                i      
  scaffold106|s       6012 TTACCTGATACTCCATTCGTGGGGCGAGTGACATAGGCCAAGAATCAGC 6060

Matrix = 20p45g.matrix
Kimura (with divCpGMod) = 22.20
Transitions / transversions = 4.50 (9/2)
Gap_init rate = 0.00 (0 / 48), avg. gap size = 0.0 (0 / 0)


40 4.55 0.00 0.00 scaffold204|size186819 146381 146426 (40391) (TGTA)n#Simple_repeat 1 46 (0) c_b2581s251i0 63101

  scaffold204|s     146381 TGTATGTATGCATGCATGTATGTATGTATGTATGTATGTATGTATG 146426
                                     i   i                               
  (TGTA)n#Simpl          1 TGTATGTATGTATGTATGTATGTATGTATGTATGTATGTATGTATG 46

Matrix = Unknown
Transitions / transversions = 1.00 (2/0)
Gap_init rate = 0.00 (0 / 45), avg. gap size = 0.0 (0 / 0)


13 0.00 0.00 0.00 scaffold204|size186819 147439 147455 (39362) (ACG)n#Simple_repeat 1 17 (0) m_b2581s252i0 63102

  scaffold204|s     147439 ACGACGACGACGACGAC 147455
                                            
  (ACG)n#Simple          1 ACGACGACGACGACGAC 17

Matrix = Unknown
Transitions / transversions = 1.00 (0/0)
Gap_init rate = 0.00 (0 / 16), avg. gap size = 0.0 (0 / 0)


266 9.61 3.77 1.85 scaffold204|size186819 151461 151513 (35304) C rnd-1_family-117#Unknown (6) 56 3 m_b2581s001i9 63103

  scaffold204|s     151461 AAAGTC--AGTTGTATTGAAATCTGATCCCACTTTTCTCCTTCTCCTCCT 151508
                              i  --          i  v    v  ?-             i     
C rnd-1_family-         56 AAAATCTTAGTTGTATTGGAAACTGAGCCN-CTTTTCTCCTTCTTCTCCT 8

  scaffold204|s     151509 TCTCC 151513
                                
C rnd-1_family-          7 TCTCC 3

Matrix = 20p45g.matrix
Kimura (with divCpGMod) = 10.57
Transitions / transversions = 1.50 (3/2)
Gap_init rate = 0.04 (2 / 52), avg. gap size = 1.50 (3 / 2)


1639 21.52 3.88 1.34 scaffold204|size186819 151566 152003 (34814) rnd-3_family-180#Unknown 10 458 (2) m_b2581s001i10 63104

  scaffold204|s     151566 AAAAGATAGACAATTGCATGATGTAGGTACATGATTACCTACTTAAGATA 151615
                              v     i?    ?  i       ?   ii         vvvi     
  rnd-3_family-         10 AAACGATAGGNAATTNCACGATGTAGNTACGCGATTACCTAAGAGAGATA 59

  scaffold204|s     151616 TTGATTCAGACAATTATTATTGAACATGGCGTTATATGAACTAGTTGCCT 151665
                                 v  i  v   v iv      ? ?i     iii     i  i   
  rnd-3_family-         60 TTGATTAAGGCATTTAATGGTGAACANGNTGTTATGCAAACTAATTACCT 109

  scaffold204|s     151666 ATAAACTGAAGCAGTCTGTTCTCATAGAGTATGTCTGCATCCAT--TGCA 151713
                                v v  vv    v vi    v    iii   i    v ii--    
  rnd-3_family-        110 ATAAAATTAACAAGTCGGGCCTCAGAGAGCGCGTCCGCATGCGCTGTGCA 159

  scaffold204|s     151714 CGAGAAGTGCACGGGGCACACCTG--CACTGTTCAATGCATTTGAGTTCA 151761
                             vi   i     i       vi --       ?v        iv i   
  rnd-3_family-        160 CGCAAAGCGCACGAGGCACACACGCCCACTGTTNCATGCATTTATGCTCA 209

  scaffold204|s     151762 ACACCCCTGACACGGACA-CCAACATTACCTTCATTTTTTGGTTTCATGT 151810
                               v v     i-    -?  v     i    i   i ii     iv?v
  rnd-3_family-        210 ACACACATGACAT-GACAGNCACCATTATCTTCGTTTCTCAGTTTCGANA 258

  scaffold204|s     151811 CATACAGCTTGTACGGCAATGTA-----AGTACCTACCTACCAGTC-TGC 151854
                                ?vv i      i  ii  -----i    ?  ? v       - ?i
  rnd-3_family-        259 CATACNTGTCGTACGGTAACATAGGTACGGTACNTANCAACCAGTCATNT 308

  scaffold204|s     151855 GATGCGACTATTTTTT-ATGT--AAACTTCATAATTCCTCTGCTTTCATG 151901
                           i    -- i?      -  v --         iv        i   v i 
  rnd-3_family-        309 AATGC--CCNTTTTTTAATTTTAAAACTTCATGCTTCCTCTGTTTTAACG 356

  scaffold204|s     151902 AATGAGAC-AAAACTATAAAAAAGCCTTC-ACCTGAAATCCAAACTACAT 151949
                                   -v ii v  v i   i   i -  v   vi v?  ---    
  rnd-3_family-        357 AATGAGACTTAGGCAATCAGAAAACCTCCAACATGATGTANAA---ACAT 403

  scaffold204|s     151950 GGTGCAGCTGAGGATGATTTTTCTCCTGTCTAGCCT-CTGCACGAAATTT 151998
                                       ?v          i  ?   v    -     vi    i 
  rnd-3_family-        404 GGTGCAGCTGAGNTTGATTTTTCTTCTNTCTTGCCTGCTGCAAAAAATCT 453

  scaffold204|s     151999 TGCAG 152003
                                
  rnd-3_family-        454 TGCAG 458

Matrix = 20p45g.matrix
Kimura (with divCpGMod) = 22.46
Transitions / transversions = 1.32 (53/40)
Gap_init rate = 0.04 (16 / 437), avg. gap size = 1.44 (23 / 16)

285 18.52 1.85 0.00 scaffold204|size186819 151963 152016 (34801) rnd-1_family-60#Unknown 55 109 (0) m_b2581s001i11 63104

  scaffold204|s     151963 ATGATTTTTCTCCTGTCTAGC-CTCTGCACGAAATTTTGCAGCAGCTGCT 152011
                            i  v   iv i         - v     vi    i       i      
  rnd-1_family-         55 ACGAATTTCATTCTGTCTAGCTCGCTGCAAAAAATCTTGCAGCGGCTGCT 104

  scaffold204|s     152012 AGTAA 152016
                                
  rnd-1_family-        105 AGTAA 109

Matrix = 20p45g.matrix
Kimura (with divCpGMod) = 17.05
Transitions / transversions = 1.50 (6/4)
Gap_init rate = 0.02 (1 / 53), avg. gap size = 1.00 (1 / 1)


1771 19.45 8.37 1.97 scaffold204|size186819 152035 152464 (34353) C rnd-5_family-619#Unknown (21) 458 2 m_b2581s001i12 63105

  scaffold204|s     152035 AGGGGCATACTATTTGGAGCCCTTTCAAAACTGCATGTCATACAGTTTCA 152084
                                ivii     i                     i      i  v  i
C rnd-5_family-        458 AGGGGTCCGCTATTCGGAGCCCTTTCAAAACTGCATATCATACGGTGTCG 409

  scaffold204|s     152085 CCCCCAA-ATGAAACATTGAAATAAATACGATGCCACTCGTTGTGGGTGA 152133
                                  - i      ii v          i                i  
C rnd-5_family-        408 CCCCCAATACGAAACACCGTAATAAATACGGTGCCACTCGTTGTGGGCGA 359

  scaffold204|s     152134 CACCTCATTCAATACGGTGTTTGGTAACCAGTCGTAACATATGCCTCAAT 152183
                               v                 v                   i   iv  
C rnd-5_family-        358 CACCGCATTCAATACGGTGTTTCGTAACCAGTCGTAACATATACCTTTAT 309

  scaffold204|s     152184 ATACAAAAGAATCACACGAATCT-GCTGTGACAGATGCTGCATGGTTTCA 152232
                               v   i    i vi v  i -    i               i    -
C rnd-5_family-        308 ATACTAAAAAATCGCTTGTATTTCGCTGCGACAGATGCTGCATGATTTC- 260

  scaffold204|s     152233 ATGCTGACATG-AAAAGGTCGTGGGTTCAAGTGCCGAGAGTGG----ACA 152277
                           i   iv ?v  -ii v ?  i-      iiv v     vii v---- ii
C rnd-5_family-        259 GTGCCCANCTGCGGACGNTCA-GGGTTCGGTTCCCGAGCACGTCCTCATG 211

  scaffold204|s     152278 TA------GAGTCCAAGATTTTT-GGGCTTGTTACTCAGTCAGCATTTCT 152320
                             ------ iv  vii       -      v  i       v v    i 
C rnd-5_family-        210 TATTCTGTGGCTCAGGGATTTTTAGGGCTTTTTGCTCAGTCCGAATTTTT 161

  scaffold204|s     152321 AGGGCCTT--CTGCAGG--GGGGATTAGGGC-----GTATGTGA---TAA 152358
                                   --  -   v-- ivvv       ----- i i v i---  i
C rnd-5_family-        160 AGGGCCTTTGCT-CAGTCCGATTTTTAGGGCCTTCTGCACGGGGGTTTAG 112

  scaffold204|s     152359 TTTTTTTCTTAGTTTTTGATAGCAGCATCGTAAATAGTATGGTTTCATTT 152408
                           v    ------        v   i        v   i  i        v 
C rnd-5_family-        111 GTTTT------GTTTTTGAGAGCGGCATCGTATATAATACGGTTTCATGT 68

  scaffold204|s     152409 ACTAGGGGCCACACCTTATGATTCACGATTTTGAAAGTG----------C 152448
                            iv            v      vi   i         v ---------- 
C rnd-5_family-         67 ATGAGGGGCCACACCGTATGATATACGGTTTTGAAAGGGCTCCAAAGTCC 18

  scaffold204|s     152449 TCCGAATAGTCAACCC 152464
                                      i    
C rnd-5_family-         17 TCCGAATAGTCGACCC 2

Matrix = 20p45g.matrix
Kimura (with divCpGMod) = 17.94
Transitions / transversions = 1.41 (48/34)
Gap_init rate = 0.05 (20 / 429), avg. gap size = 2.25 (45 / 20)


2785 10.91 0.25 0.50 scaffold204|size186819 152472 152876 (33941) C genome_5_11572#DNA (0) 439 36 m_b2581s001i13 63106

  scaffold204|s     152472 CCGTAATTGCTGGATTATAAGAAACCACAAAATGTACAGTCATTTTCAAA 152521
                                 v i      i       -    v                 i   
C genome_5_1157        439 CCGTAAATACTGGATCATAAGAA-CCACCAAATGTACAGTCATTTTTAAA 391

  scaffold204|s     152522 AGATACATTATGTGGTTCTTAAAATATGAATCAAGTTAGTCTTGCTCCCT 152571
                                                v    ii i            iv     v
C genome_5_1157        390 AGATACATTATGTGGTTCTTATAATACAAGTCAAGTTAGTCTCCCTCCCG 341

  scaffold204|s     152572 CGATGAAAAAATAAACGTATCTGAAAAATTTACCCTATTTACTTGGAGGT 152621
                                          i      v                     v     
C genome_5_1157        340 CGATGAAAAAATAAATGTATCTTAAAAATTTACCCTATTTACTTTGAGGT 291

  scaffold204|s     152622 AGCCACTATGTACCCTTTCAACCATTGATCATCCGCGATATGGGTCCATC 152671
                                                         i    i     v        
C genome_5_1157        290 AGCCACTATGTACCCTTTCAACCATTGATCGTCCGTGATATCGGTCCATC 241

  scaffold204|s     152672 AACCATGGGCACGAGATCGTGGTGCTTTTCGACAACTTCGGAATTT-CAC 152720
                                     i i    i          i       v     i   - v 
C genome_5_1157        240 AACCATGGGCGCAAGATTGTGGTGCTTTCCGACAACATCGGAGTTTTCTC 191

  scaffold204|s     152721 GACAACTGGAACAAGTTATGGAGAGAGATGCACATGGGTCTGTTGCTCCT 152770
                                                     v            v     i    
C genome_5_1157        190 GACAACTGGAACAAGTTATGGAGAGACATGCACATGGGTGTGTTGTTCCT 141

  scaffold204|s     152771 GATGAGGAGAATCTAAACAACCAATGTTTAGAGCAAATAGAGTGCGTTAA 152820
                            v i vi          i vv             vv i      i     
C genome_5_1157        140 GCTAACAAGAATCTAAATACGCAATGTTTAGAGCTTACAGAGTGTGTTAA 91

  scaffold204|s     152821 TTGACCAAAAAAAGTAAAGGTCAGTCAAAATGGGTCATTTTAGCCCGGTG 152870
                              i        -     v    v                      v   
C genome_5_1157         90 TTGGCCAAAAAA-GTAAATGTCACTCAAAATGGGTCATTTTAGCCCCGTG 42

  scaffold204|s     152871 GTTCCT 152876
                               i 
C genome_5_1157         41 GTTCTT 36

Matrix = 20p45g.matrix
Kimura (with divCpGMod) = 11.31
Transitions / transversions = 1.10 (23/21)
Gap_init rate = 0.01 (3 / 404), avg. gap size = 1.00 (3 / 3)


24133 7.06 0.59 0.81 scaffold204|size186819 152886 156112 (30705) C rnd-5_family-264#LTR/Gypsy (0) 3597 378 m_b2581s001i14 63107

  scaffold204|s     152886 TAGGGACGAGTGGCCTGGCACATGCCTGTGTCATACCCTCTT-CCCCACG 152934
                                 ?       vi     i        i  i    ?   -       
C rnd-5_family-       3597 TAGGGANGAGTGGCGCGGCACGTGCCTGTGCCACACCCNCTTTCCCCACG 3548

  scaffold204|s     152935 TCCGTTGCGGGGCATCACCCTAAACGACCCAGTTACGGGTT-CCTTGACC 152983
                                           i                        -        
C rnd-5_family-       3547 TCCGTTGCGGGGCATCGCCCTAAACGACCCAGTTACGGGTTTCCTTGACC 3498

  scaffold204|s     152984 CCACGAAGTATCCTCAGAGGTCAGCCCCTTGTCTGGCCTTCTCCCTCACC 153033
                                     i  v               i               ?    
C rnd-5_family-       3497 CCACGAAGTACCCACAGAGGTCAGCCCCTCGTCTGGCCTTCTCCCNCACC 3448

  scaffold204|s     153034 ACCTAGTGACTGATGTGTCACTTCTCACCTCACGAACTC--GGGAGGTGC 153081
                               i                                  -- v     ? 
C rnd-5_family-       3447 ACCTGGTGACTGATGTGTCACTTCTCACCTCACGAACTCTCGTGAGGTNC 3398

  scaffold204|s     153082 CCTCATCCCGCAGAATATCACCCACGG-ATGTCCC-TCACAATCTCCCAC 153129
                                      i               -   ?   -            ? 
C rnd-5_family-       3397 CCTCATCCCGCGGAATATCACCCACGGGATGNCCCNTCACAATCTCCCNC 3348

  scaffold204|s     153130 AGTGATCAATCTTCCAATTGATCCCCTCCCGTCGGTTTTAACCTCCGAAA 153179
                                        i                        i           
C rnd-5_family-       3347 AGTGATCAATCTTTCAATTGATCCCCTCCCGTCGGTTTCAACCTCCGAAA 3298

  scaffold204|s     153180 AATTTTTATCGCCATGTCTCTCGCCGCCGCCGCTTCCACCATCGGTCAGT 153229
                            v    i?                                          
C rnd-5_family-       3297 ATTTTTCNTCGCCATGTCTCTCGCCGCCGCCGCTTCCACCATCGGTCAGT 3248

  scaffold204|s     153230 GCACGTCGTGCGCTCTCATTCGTGTTGTTTTTTTAACAGTCT-CGCGCTC 153278
                                            i                -- v  i -  v i  
C rnd-5_family-       3247 GCACGTCGTGCGCTCTCGTTCGTGTTGTTTTTTT--CTGTTTTCGAGTTC 3200

  scaffold204|s     153279 GAGGGGCTGCGCTCTGCCCCCTCTCGTTCGTAGGCATCGTTGGCGCCGGA 153328
                                                     i   i         i i     v 
C rnd-5_family-       3199 GAGGGGCTGCGCTCTGCCCCCTCTCGCTCGCAGGCATCGTCGACGCCGCA 3150

  scaffold204|s     153329 ATGCCGGTGCCGTCGCCATCGCTGTTTCCTCGAGGCATCGCAACGGAGGG 153378
                           ii     i              i--           v    i        
C rnd-5_family-       3149 GCGCCGGCGCCGTCGCCATCGCC--TTCCTCGAGGCTTCGCGACGGAGGG 3102

  scaffold204|s     153379 GCTGCGCTCCGCCCCCTCTCGTTCGCGACTCGCTTCCGTCTTCGAAGGTG 153428
                            v       i                      iiv          v    
C rnd-5_family-       3101 GATGCGCTCTGCCCCCTCTCGTTCGCGACTCGTCACCGTCTTCGACGGTG 3052

  scaffold204|s     153429 CGTTGCCCGCCTCCTAGTAATGATTGATTGTTGCTTGCAGGGTTTGCAAC 153478
                              i           v  v  vv        i vv vv    i  v i  
C rnd-5_family-       3051 CGTCGCCCGCCTCCTCGTCATTTTTGATTGTCGAGTTAAGGGCTTTCGAC 3002

  scaffold204|s     153479 GGAGATACGGCGCTCTGCCCCCTCTTGTCCACCGCCCACCGCCGTCGCAG 153528
                                                    i      v             v --
C rnd-5_family-       3001 GGAGATACGGCGCTCTGCCCCCTCTCGTCCACAGCCCACCGCCGTCCC-- 2954

  scaffold204|s     153529 GCGGGGCGTTTGACTTTAACGCCCTTGCCCGCCACGGCCTTGGGCCCAAA 153578
                           ----------------        ii  vi?  v      i v     i 
C rnd-5_family-       2953 ----------------TAACGCCCCCGCGTNCCTCGGCCTCGCGCCCAGA 2920

  scaffold204|s     153579 CCCCATCTGCCGGTGCCAGTTTCGCGTTCCGGCTATCCCGTACCCGCAAA 153628
                               i?         i          v  v    ii              
C rnd-5_family-       2919 CCCCGNCTGCCGGTGTCAGTTTCGCGGTCGGGCTGCCCCGTACCCGCAAA 2870

  scaffold204|s     153629 CAACCACCACTT-TCAGAAACCCCTGTCCTGT----CTTGCAGTGGGAGG 153673
                            iii     v i-  i  i             ----              
C rnd-5_family-       2869 CGGTCACCAGTCGTCGGAGACCCCTGTCCTGTTTTTCTTGCAGTGGGAGG 2820

  scaffold204|s     153674 -CACT-GCCTCCACCCCCTGCCGAACTCGTTGTTTTGTTTATGCTGTCGT 153721
                           -  i -      i         vi           -   -i         
C rnd-5_family-       2819 ACATTTGCCTCCGCCCCCTGCCTGACTCGTTGTTT-GTT-GTGCTGTCGT 2772

  scaffold204|s     153722 ATGGCCCGAGTGTCGGGAAGCGGGGTTGGTACCAATAGAGCCTTGGCTCG 153771
                                i           ii   v       i    i       i      
C rnd-5_family-       2771 ATGGCTCGAGTGTCGGGGGGCGTGGTTGGTGCCAACAGAGCCTCGGCTCG 2722

  scaffold204|s     153772 GTACCACCCGTTCTCCTTTTCACGTTGATTGTCGTGTTGAAGTTGCTGCC 153821
                                      -                         i            
C rnd-5_family-       2721 GTACCACCCGT-CTCCTTTTCACGTTGATTGTCGTGTCGAAGTTGCTGCC 2673

  scaffold204|s     153822 CTCCTTCCAGGAGATCTGCCTGTGGGTGCACTGTACTTTACAGTCCCCTC 153871
                                   v    ?                    i  ?            
C rnd-5_family-       2672 CTCCTTCCCGGAGNTCTGCCTGTGGGTGCACTGTGCTNTACAGTCCCCTC 2623

  scaffold204|s     153872 TCTGCACCTCGTCCTCGCTTC----GCGTCGACACCTACGGAGACTGCGC 153917
                                              i ----        i   v            
C rnd-5_family-       2622 TCTGCACCTCGTCCTCGCTCCCTCTGCGTCGACGCCTTCGGAGACTGCGC 2573

  scaffold204|s     153918 TCTGCGTCTCCTTGGCAATCACGGAACACTCTGTTCTCTCCGGGATATCT 153967
                                                v              i         i   
C rnd-5_family-       2572 TCTGCGTCTCCTTGGCAATCAAGGAACACTCTGTTCCCTCCGGGATGTCT 2523

  scaffold204|s     153968 CCCAACACTCCTCGCCTATCTCGGCCCCTCGTGACCTCACTCACGCACCT 154017
                              i                           i  i               
C rnd-5_family-       2522 CCCGACACTCCTCGCCTATCTCGGCCCCTCGCGATCTCACTCACGCACCT 2473

  scaffold204|s     154018 TTCTCTCCTCCAGCTTCTCTAGGAGCCACGTGCTATGGCACCACCACGAA 154067
                           i                                                 
C rnd-5_family-       2472 CTCTCTCCTCCAGCTTCTCTAGGAGCCACGTGCTATGGCACCACCACGAA 2423

  scaffold204|s     154068 GTACATCACTGACTTTCGTGCTCCCTCTCCCGCTGCCACTGTGGCGGCCA 154117
                                    v          v          i i                
C rnd-5_family-       2422 GTACATCACGGACTTTCGTGATCCCTCTCCCACCGCCACTGTGGCGGCCA 2373

  scaffold204|s     154118 CTGCCTACGTTGGCGCTACCTACAAGCAGCGCCTCGGCACCCCCCAAGAT 154167
                            i        i                               i      i
C rnd-5_family-       2372 CCGCCTACGTCGGCGCTACCTACAAGCAGCGCCTCGGCACCCTCCAAGAC 2323

  scaffold204|s     154168 TCCACCATCTTCCCGGGCGTCTACGTCTTTAACGACAAAAGACATGTCAA 154217
                                i                       i              i     
C rnd-5_family-       2322 TCCACTATCTTCCCGGGCGTCTACGTCTTCAACGACAAAAGACACGTCAA 2273

  scaffold204|s     154218 GCCCATCTTCTTCCCCAAGGTTGTTCAGACACCTGGCCCTCCCGACTCTA 154267
                                                      i        v           ii
C rnd-5_family-       2272 GCCCATCTTCTTCCCCAAGGTTGTTCAAACACCTGGGCCTCCCGACTCCG 2223

  scaffold204|s     154268 AGGACAGCGAACAAGACCTCCTCCTTGTTCATGGGTCGAACGACCCCTCT 154317
                                     i              i  i                 i   
C rnd-5_family-       2222 AGGACAGCGAGCAAGACCTCCTCCTCGTCCATGGGTCGAACGACCCTTCT 2173

  scaffold204|s     154318 TCGTTCCGCCCGGAACTCCTTCCCCTCGACGTTGCCAAGGTCGCCCTTGT 154367
                                      v                    v                 
C rnd-5_family-       2172 TCGTTCCGCCCTGAACTCCTTCCCCTCGACGTGGCCAAGGTCGCCCTTGT 2123

  scaffold204|s     154368 GCTCGTCAAGTCCACGGTCTCGGTCCCCGACCTTTCCCGCCTGGGGCCCA 154417
                           v                ?   v             i      v       
C rnd-5_family-       2122 CCTCGTCAAGTCCACGGNCTCTGTCCCCGACCTTTTCCGCCTCGGGCCCA 2073

  scaffold204|s     154418 ACAAGAGCTGCATCCCGTTCACCCACGCGGATGTCGCTCCCATCTCTCCG 154467
                                 i                            v     i        
C rnd-5_family-       2072 ACAAGAACTGCATCCCGTTCACCCACGCGGATGTCTCTCCCGTCTCTCCG 2023

  scaffold204|s     154468 GGTTTGGCAGCTGTCCTGCCCTCCCAAACGGAGTCTTTCCTCCTCCTTGC 154517
                             ?                                         v  i  
C rnd-5_family-       2022 GGNTTGGCAGCTGTCCTGCCCTCCCAAACGGAGTCTTTCCTCCTGCTCGC 1973

  scaffold204|s     154518 CCTCCCTGTCTCGATTCCCATCCTCTTTGGAGCGGAAACGACAGTCCGTG 154567
                                                               ??            
C rnd-5_family-       1972 CCTCCCTGTCTCGATTCCCATCCTCTTTGGAGCGGANNCGACAGTCCGTG 1923

  scaffold204|s     154568 GACCCGTCAACGAGGGCCACGTTGATTGTTTTGAGAACAATCTCGAGGGC 154617
                                                    i  i  i                  
C rnd-5_family-       1922 GACCCGTCAACGAGGGCCACGTTGACTGCTTCGAGAACAATCTCGAGGGC 1873

  scaffold204|s     154618 AGCAGCTGGTGGCTCGACCACATCATTCTGTGGTCCCTCCCCATTCAGGA 154667
                                                     i               i      v
C rnd-5_family-       1872 AGCAGCTGGTGGCTCGACCACATCATCCTGTGGTCCCTCCCCGTTCAGGC 1823

  scaffold204|s     154668 CGCCGTCGTTGCCGACAAGGTCGCCCTCAGGGGGAAGAAGTTTCTTCCCA 154717
                                                       v           v    i    
C rnd-5_family-       1822 CGCCGTCGTTGCCGACAAGGTCGCCCTCCGGGGGAAGAAGATTCTCCCCA 1773

  scaffold204|s     154718 TGCTCCGCGGCCCCGTCTTCACCGATGCCGTGTTCCTCTCCTCTTAAGGG 154767
                           i                        i     ?            i     
C rnd-5_family-       1772 CGCTCCGCGGCCCCGTCTTCACCGACGCCGTNTTCCTCTCCTCTCAAGGG 1723

  scaffold204|s     154768 GTTACCACTGACCTCGAAGATGAAATCTCCCTTGCCTTCTCTTTCCTCAA 154817
                                               v           i    v     i      
C rnd-5_family-       1722 GTTACCACTGACCTCGAAGAGGAAATCTCCCTCGCCTACTCTTCCCTCAA 1673

  scaffold204|s     154818 GGCCCTGGTTGGGGCCGTTGATCTCCTCAACAAACCCCCACTCCAGGTAG 154867
                                                                  v          
C rnd-5_family-       1672 GGCCCTGGTTGGGGCCGTTGATCTCCTCAACAAACCCCCTCTCCAGGTAG 1623

  scaffold204|s     154868 TCACCACCACTGCCTCCAAGAGCCCCTCCGGAAAAGCCCGCTCCCGGGCC 154917
                                   i              v  v                       
C rnd-5_family-       1622 TCACCACCGCTGCCTCCAAGAGCGCCACCGGAAAAGCCCGCTCCCGGGCC 1573

  scaffold204|s     154918 TCCGATGGCTCCGTCTCCTCCACTGAGGGCGACGACACCACCTTCTCCAC 154967
                                i  v              ?             v   v      i 
C rnd-5_family-       1572 TCCGACGGATCCGTCTCCTCCACNGAGGGCGACGACAACACGTTCTCCGC 1523

  scaffold204|s     154968 TCACGAATACCGCCGAGCCCGCTTCCTCCTTGCCAGCCCAGTCCTCGACA 155017
                             ii                          i        i          
C rnd-5_family-       1522 TCGTGAATACCGCCGAGCCCGCTTCCTCCTCGCCAGCCCGGTCCTCGACA 1473

  scaffold204|s     155018 ATACCGGCAAATTCAACCCCCCTACCCTCACTCCTCAAGGGGCGGCAATC 155067
                            vi           vi v                            i   
C rnd-5_family-       1472 AGGCCGGCAAATTCCGCGCCCCTACCCTCACTCCTCAAGGGGCGGCGATC 1423

  scaffold204|s     155068 TTCGATATCAAGGACACCAAGATGGCCAACTCTGCCATGTCCAATATCTT 155117
                                i                          i           i     
C rnd-5_family-       1422 TTCGACATCAAGGACACCAAGATGGCCAACTCCGCCATGTCCAACATCTT 1373

  scaffold204|s     155118 CACGTCCATGATGGACAGGTTCTCCCTCCACAACCACTTCGTCTGGCGTT 155167
                                           v       i               i       i 
C rnd-5_family-       1372 CACGTCCATGATGGACCGGTTCTCTCTCCACAACCACTTCATCTGGCGCT 1323

  scaffold204|s     155168 ATTTGAACCAGGGTCGTGTCGACCCCCTCACTTGCGCCCTTCTCACTCAT 155217
                                i    i     v              i                  
C rnd-5_family-       1322 ATTTGGACCAAGGTCGGGTCGACCCCCTCACCTGCGCCCTTCTCACTCAT 1273

  scaffold204|s     155218 AGCGAGTTCGAGTACCTCCCCCTTGCTAACATTGACGCCCCGTTCACCAA 155267
                                                  i        i       -       i 
C rnd-5_family-       1272 AGCGAGTTCGAGTACCTCCCCCTCGCTAACATCGACGCCC-GTTCACCGA 1224

  scaffold204|s     155268 CGGGCGCAAGTTCCGGTACCTCTTCCTGGTACCCGATTCCAAATCCCTCG 155317
                                                               i     i       
C rnd-5_family-       1223 CGGGCGCAAGTTCCGGTACCTCTTCCTGGTACCCGACTCCAAGTCCCTCG 1174

  scaffold204|s     155318 CTCTTGAACGCGAGTCCAACCTCGGCTCCTGCTCTCACAAAGAAATGCTG 155367
                            i  i                        i        i           
C rnd-5_family-       1173 CCCTCGAACGCGAGTCCAACCTCGGCTCCCGCTCTCACGAAGAAATGCTG 1124

  scaffold204|s     155368 GGCGAACGCTCTGCCAACCTCTCCAAGTTGGACAAGAAGATCCTCCACGG 155417
                                      iv                              v      
C rnd-5_family-       1123 GGCGAACGCTCCTCCAACCTCTCCAAGTTGGACAAGAAGATCCGCCACGG 1074

  scaffold204|s     155418 GCACAACGTGTTCTCTCCCCAGGCCTTTGCGGCCTGGATGGCCAACTGCG 155467
                                                                             
C rnd-5_family-       1073 GCACAACGTGTTCTCTCCCCAGGCCTTTGCGGCCTGGATGGCCAACTGCG 1024

  scaffold204|s     155468 CCGGGTACCAGACATCCGTCTACGCCAAAACGTGGCTCGGCTCTGACACG 155517
                                     ii v              vv v     v     i      
C rnd-5_family-       1023 CCGGGTACCAAGCCTCCGTCTACGCCAACTCTTGGCTAGGCTCCGACACG 974

  scaffold204|s     155518 GCCCCCTACAACACGACGAACACCTTTCTCTTCCACACATTCCATCAATT 155567
                                       v  iv                 i   v     i     
C rnd-5_family-        973 GCCCCCTACAACCCGGAGAACACCTTTCTCTTCCGCACCTTCCACCAATT 924

  scaffold204|s     155568 CGCGGACCTCGTCACCTACGGGAAGGCTCGACAGTTCTTCAAACTGTACA 155617
                                 i                       ?     i             
C rnd-5_family-        923 CGCGGATCTCGTCACCTACGGGAAGGCTCGNCAGTTTTTCAAACTGTACA 874

  scaffold204|s     155618 CCGGGAGCCTGACCTGCATCCTCCTCTGGCTCACTTCGGTCGTCGACCAA 155667
                               ?    iv   i                                   
C rnd-5_family-        873 CCGGNAGCCCCACCCGCATCCTCCTCTGGCTCACTTCGGTCGTCGACCAA 824

  scaffold204|s     155668 GTGACCATCCTCGTCACCTCTGGGGTCTCCGACCCCATGAATGTCAACAA 155717
                                                                             
C rnd-5_family-        823 GTGACCATCCTCGTCACCTCTGGGGTCTCCGACCCCATGAATGTCAACAA 774

  scaffold204|s     155718 GATCCTCCGAGGCCAGTACGCGTCGATCCCTACCGACAAGTACTATGAGG 155767
                                    ?                                   i    
C rnd-5_family-        773 GATCCTCCGNGGCCAGTACGCGTCGATCCCTACCGACAAGTACTACGAGG 724

  scaffold204|s     155768 CCATCGACCTGGTAAATGACACCACGGACAAGTTCCAGAAGATCATCTCT 155817
                                        v                                    
C rnd-5_family-        723 CCATCGACCTGGTCAATGACACCACGGACAAGTTCCAGAAGATCATCTCT 674

  scaffold204|s     155818 GGCACCGACAGTGCCCCTACCTGTCTT-TCGTGAACCACCACGAGAATGA 155866
                                            i        i-    ? v v ii     ?    
C rnd-5_family-        673 GGCACCGACAGTGCCCCCACCTGTCTCCTCGTNACCAATTACGAGNATGA 624

  scaffold204|s     155867 CCAAGCCCAGAAGGTCTCCGCCAAGGCACTCAGGAAGTCTCCTCCCGACC 155916
                                                        i                  v 
C rnd-5_family-        623 CCAAGCCCAGAAGGTCTCCGCCAAGGCACCCAGGAAGTCTCCTCCCGAGC 574

  scaffold204|s     155917 TCACTTCCTCCGCTCCCCCGGACCCCAAGAAGGCCCGCATCAATCGTGGA 155966
                                     i  v                        i          v
C rnd-5_family-        573 TCACTTCCTCTGCACCCCCGGACCCCAAGAAGGCCCGCGTCAATCGTGGC 524

  scaffold204|s     155967 CAGGGGGACTTCTTCCTCTGGTCCAAAGAGGGAAAGATGCCCCACCCTCC 156016
                                v  i                       ?                 
C rnd-5_family-        523 CAGGGCGATTTCTTCCTCTGGTCCAAAGAGGGNAAGATGCCCCACCCTCC 474

  scaffold204|s     156017 TGAGGCCGACAAGACCAAACGCGTCTGCCTCATGCACGCACGGAAGGGCC 156066
                           i                                      i          
C rnd-5_family-        473 CGAGGCCGACAAGACCAAACGCGTCTGCCTCATGCACGCGCGGAAGGGCC 424

  scaffold204|s     156067 TCACCTGCTCCAACCCCCGTTGCCCCATGGTCCACTCTCCTCCCTC 156112
                                                          i              
C rnd-5_family-        423 TCACCTGCTCCAACCCCCGTTGCCCCATGGTTCACTCTCCTCCCTC 378

Matrix = 20p45g.matrix
Kimura (with divCpGMod) = 5.60
Transitions / transversions = 1.94 (149/77)
Gap_init rate = 0.01 (38 / 3226), avg. gap size = 1.18 (45 / 38)


921 28.31 1.06 1.06 scaffold204|size186819 156140 156421 (30396) C rnd-1_family-529#Unknown (38) 1028 747 m_b2581s001i15 63108

  scaffold204|s     156140 ACTTATTACTAAATATGCTCGCATCATGCTTACTGGTTGCCCTAACCACT 156189
                              i  ii vi v  iv i   i     vi iiv        v       
C rnd-1_family-       1028 ACTCATCGCAGACTACTCCCGCGTCATGACTGTGGGTTGCCCGAACCACT 979

  scaffold204|s     156190 TCGTAGC-CGAGTCCT-CTCGGGCTAACGCACTTCTCCACTGGCGCCTCC 156237
                             -- i -    iv v- i  v vi     i  i   i       ivvvv
C rnd-1_family-        978 TC--AACGCGAGCACGACCCGCGACAACGCGCTCCTCTACTGGCGTAGAG 931

  scaffold204|s     156238 GCAACCACCCTTCTATTGACAAAAAGCTCCCCCAGGT-GTGAGCCACAAT 156286
                            v        i  i  ivi iv   i   vv      -i  -     v  
C rnd-1_family-        930 GGAACCACCCCTCCATCCGCGCAAAACTCGGCCAGGTCATG-GCCACCAT 882

  scaffold204|s     156287 GAATAAGGAAGACCAAAACAACTTCGTCATTCCTCTGCCTCATTGGTTAG 156336
                              i     i  v i?       v    i   viv v  v  i   i vv
C rnd-1_family-        881 GAACAAGGAGGAACGNAACAACTACGTCGTTCACGTCCCACACTGGCTTT 832

  scaffold204|s     156337 CACGGTTCACTCCTCACCTGTTCTTCACTCCACAACACATCCTGGAGAAA 156386
                           vi      iiv  i   ivv   v    i              v      
C rnd-1_family-        831 GGCGGTTCGTACCCCACTGCTTCATCACCCCACAACACATCCTCGAGAAA 782

  scaffold204|s     156387 CCGGGTAAAAAAGACCGCCAGATCTTTGATGCCTC 156421
                             v  i  i  i  i           i  i  ?  
C rnd-1_family-        781 CCCGGCAAGAAGGATCGCCAGATCTTCGACGCNTC 747

Matrix = 20p45g.matrix
Kimura (with divCpGMod) = 30.53
Transitions / transversions = 1.26 (44/35)
Gap_init rate = 0.02 (6 / 281), avg. gap size = 1.00 (6 / 6)


1007 10.80 2.84 0.00 scaffold204|size186819 156246 156421 (30396) rnd-5_family-440#Unknown 744 924 (3314) m_b2581s001i16 63109

  scaffold204|s     156246 CCTTCTATTGACAAAAAGCTCCCCCAG--GTGTGAGCCACAATGAATAAG 156293
                              ? i  i ?   i       ?    -- ? ii  ?   v    ?i   
  rnd-5_family-        744 CCTNCCATCGNCAAGAAGCTCCNCCAGTAGNGCAAGNCACCATGANCAAG 793

  scaffold204|s     156294 GAAGACCAAAACAACTTCGTCATTCCTCTGCCT-CATTGGTTAGCACGGT 156342
                            ?i  ??i  ?  i?     ?  ?     i   -  ?   ?         
  rnd-5_family-        794 GNGGANNGAANCAGNTTCGTNATNCCTCTACCTGCANTGGNTAGCACGGT 843

  scaffold204|s     156343 TCACTCCTCA--CCTGTTCTTCACTCCACAACACATCCTGGAGAAACCGG 156390
                           i   v  i  --   ?        ?  ?   ?      iv     i    
  rnd-5_family-        844 CCACACCCCAAACCTNTTCTTCACNCCNCAANACATCCCCGAGAAGCCGG 893

  scaffold204|s     156391 GTAAAAAAGACCGCCAGATCTTTGATGCCTC 156421
                            v                    i  ?  ?  
  rnd-5_family-        894 GAAAAAAAGACCGCCAGATCTTCGANGCNTC 924

Matrix = 20p45g.matrix
Kimura (with divCpGMod) = 12.24
Transitions / transversions = 3.75 (15/4)
Gap_init rate = 0.02 (3 / 175), avg. gap size = 1.67 (5 / 3)

6949 17.32 2.61 1.13 scaffold204|size186819 156424 157994 (28823) rnd-5_family-440#Unknown 970 2563 (1675) m_b2581s001i17 63109

  scaffold204|s     156424 TCCACACCCTT-GGGGTC--GGAAGAACCTTGCCTTTTCGGCACCACCAA 156470
                                i     -    i --  ?  i   i  ????              
  rnd-5_family-        970 TCCACGCCCTTTGGGGCCAAGGNAGGACCCTGNNNNTTCGGCACCACCAA 1019

  scaffold204|s     156471 AGAT--GA-AATCCTCACAC----GCATCTACACCCTGAGGGCGGACTCC 156513
                             i --  -  i ?  i   ----         ?i i?v      i    
  rnd-5_family-       1020 AGGTTTGAGAACCNTCGCACCAATGCATCTACANTCCNCGGGCGGGCTCC 1069

  scaffold204|s     156514 CCTAACCTCGACATCATCTCTCACGCAAATGATGTCAAGTCCGCCTTTCG 156563
                             ??   ?       i  ? i  i  i  i  i  ?     ?  ?     
  rnd-5_family-       1070 CCNNACCNCGACATCGTCNCCCATGCGAACGACGTNAAGTCNGCNTTTCG 1119

  scaffold204|s     156564 TCAGATCAAGTTGCATCCCGACATCCTGGGAGCATTCTCCTAGATCATAG 156613
                           i  i i  ? i    i  ?  ?   ?    v  ?        v     v 
  rnd-5_family-       1120 CCAAACCANGCTGCACCCNGANATCNTGGGCGCNTTCTCCTACATCATCG 1169

  scaffold204|s     156614 CGGATCAAC---TTTTCCTCTC-CTGC--GGCCAAC-C--CTTTGG-CGC 156653
                               i  i --- i     ?  -    --       - --   i  -   
  rnd-5_family-       1170 CGGACCAGCGCCTCTTCCTNTCACTGCATGGCCAACGCTGCTTCGGACGC 1219

  scaffold204|s     156654 TGACTTCTGCCCAGCCAACTGGGAAATAGTCAGCCAAGTCCTCGAACACC 156703
                                  ?        ?i             v ?     ?      vvi 
  rnd-5_family-       1220 TGACTTCNGCCCAGCCNGCTGGGAAATAGTCCGNCAAGTNCTCGAAGCTC 1269

  scaffold204|s     156704 TAGCTACCATCCTGTTTGACGACAACACCTTGTG-CACTAAGCACCGCAA 156752
                            v?  ?v --   v  i            ? vi -   ?           
  rnd-5_family-       1270 TCNCTNGC--CCTTTTCGACGACAACACCNTCCGACACNAAGCACCGCAA 1317

  scaffold204|s     156753 GTACCTCGCCTGCCTGCAATGGGACCGATCTCTGGGGAAAACCCACGGCT 156802
                                   v i vi   ii        ?  i  ?  v vii    ?v  i
  rnd-5_family-       1318 GTACCTCGACCGGTTGCGGTGGGACCGNTCCCTNGGTACGGCCCANCGCC 1367

  scaffold204|s     156803 CGGCCTTCACTCGGGCAATGCATGACCCAAACCTCCC-TTCTCCACGCAC 156851
                            v- i   i v  ?  ii ? i?     ? ?      -vi    i     
  rnd-5_family-       1368 CT-CTTTCGCGCGNGCGGTNCGNGACCCNANCCTCCCAGCCTCCGCGCAC 1416

  scaffold204|s     156852 CTCCATCGG-CACCCTTGCCCCCACCCCTCACTCAGTTTACGTCGATGAC 156900
                              i? v  - v    i     v          ?v  i        i   
  rnd-5_family-       1417 CTCTNTGGGGCTCCCTCGCCCCGACCCCTCACTNCGTCTACGTCGACGAC 1466

  scaffold204|s     156901 GGTATATATGTCGAATTCTTTGACAAAAACCGCATCGAGCGCGCTGCAGC 156950
                             i  v  ii    v     i  i vviv                     
  rnd-5_family-       1467 GGCATCTACATCGACTTCTTCGATATCGTCCGCATCGAGCGCGCTGCAGC 1516

  scaffold204|s     156951 GGCCAGTATTGAGGCCATCTTCATCCTCCTCGGCCCATCTGCCTTGGCCC 157000
                           ?     i  i     ?                    ?  i   i   vi 
  rnd-5_family-       1517 NGCCAGCATCGAGGCNATCTTCATCCTCCTCGGCCCNTCCGCCCTGGATC 1566

  scaffold204|s     157001 TCCGACAGGACCCCATTTCCTTCGTCAAACTCGAAGAAATGACCATTGCA 157050
                           v v             i       vi        i  i   i    i - 
  rnd-5_family-       1567 GCAGACAGGACCCCATCTCCTTCGATAAACTCGAGGAGATGGCCATCG-A 1615

  scaffold204|s     157051 CCTATCAATCGCATCCTGGGTCACGTCATCGACACACGTCGCCTGACTGT 157100
                             i     i        ?  ?   ?i i       v  i  ?  ?  i  
  rnd-5_family-       1616 CCCATCAACCGCATCCTNGGNCACNCCGTCGACACTCGCCGNCTNACCGT 1665

  scaffold204|s     157101 TGACACCCCAGCAGACTTCCTGGACCCCCCTCCGGGAAAAACTCTCCTCC 157150
                           i     v     ?  i     ?  --       - i v?    v?     
  rnd-5_family-       1666 CGACACACCAGCNGATTTCCTNGA--CCCCTCC-GAATNAACTANCCTCC 1712

  scaffold204|s     157151 GCTTGGGACCCCCATCGGCGCAGCTTTACTGTCCTTGAAGCCGAAACCCT 157200
                             i    i?  i  i  v  ?     i  v     i        i     
  rnd-5_family-       1713 GCCTGGGGNCCTCACCGCCGNAGCTTCACGGTCCTCGAAGCCGAGACCCT 1762

  scaffold204|s     157201 TGCAGGACAGCTGGGACATGCCAGCTTTACCGCCCCTTGGCTCAAACACA 157250
                           i  v  v i?  ?  v  i i       i       v        ?   ?
  rnd-5_family-       1763 CGCCGGCCGNCTNGGCCACGTCAGCTTTGCCGCCCCGTGGCTCAANCACN 1812

  scaffold204|s     157251 TCATGCCT--CATGTGTACCAATCCCTGGCCTCAGCGTTGCGAGTCAACC 157298
                            ?     ?--   i i    -    i    ?  v   i i  i? v    
  rnd-5_family-       1813 TNATGCCNCACATATATACC-ATCCTTGGCNTCCGCGCTACGGNTGAACC 1861

  scaffold204|s     157299 GTGCCAACCTCATCTCCACGAGCCAGAGTTTCCGCTTTGCTCTGAAACAG 157348
                            i    vv  v      v v              iivi  i  v     i
  rnd-5_family-       1862 GCGCCACACTGATCTCCTCTAGCCAGAGTTTCCGTCGCGCCCTCAAACAA 1911

  scaffold204|s     157349 ATCAAGCAGGCGCCCTCGCTCCCTCCCCTCCAAGCAAGT-CTCCTTGCTT 157397
                                   --i    ---     v   i    ?  iiv - v   i   ?
  rnd-5_family-       1912 ATCAAGCA--TGCCC---CTCCCGCCCTTCCANGCGGTTGCGCCTCGCTN 1956

  scaffold204|s     157398 CTTTCTACCAGGCCGAATC-CGCCCGCGCC--CTGCATCACTCCACCACC 157444
                            ?     i  i     v  -    ? vv  -- v  ii iv        v
  rnd-5_family-       1957 CNTTCTATCAAGCCGACTCGCGCCNGGTCCATCGGCGCCGATCCACCACA 2006

  scaffold204|s     157445 CGGCACTTCATCAGTCGCACTCTGCGGGCAGAACTCGGTCTCATCCGTGA 157494
                                -  v    ii     ?  v  v         ??i     i    i
  rnd-5_family-       2007 CGGCA-TTAATCAACCGCACNCTCCGTGCAGAACTCNNCCTCATTCGTGG 2055

  scaffold204|s     157495 TGCTCTCAACGACCCAACGATACCCACCTCCTCCCCAATCAGCCACCTCA 157544
                           i  v   vi      i   i v     i  v v   ?  i          
  rnd-5_family-       2056 CGCGCTCTGCGACCCGACGGTCCCCACTTCGTGCCCNATTAGCCACCTCA 2105

  scaffold204|s     157545 TTGCCCGCACGCCCCTCGGC-ACCG-CATTCAGTGACTCTAGCCTGTTGG 157592
                            i v   iv -     ??  -ii  -    ?     i? i  i   ? i 
  rnd-5_family-       2106 TCGACCGTTC-CCCCTNNGCGGTCGCCATTNAGTGATNCCAGTCTGNTAG 2154

  scaffold204|s     157593 CAGCCGGGGGTT-ACTCCAGT--GACCTCCAATTCTGGTGGTTCCTTGAG 157639
                            v     v  i - ?  iv  --       ii         i?   i ? 
  rnd-5_family-       2155 CCGCCGGTGGCTGANTCTCGTCAGACCTCCGGTTCTGGTGGCNCCTCGNG 2204

  scaffold204|s     157640 TGGCCACCTTCTGTCAGAAGCCGCACTCTAAAGTACTTAAAAGGTAACAG 157689
                                v? i  ?     ii?   i  v  ?  ii  v v   ii     ?
  rnd-5_family-       2205 TGGCCTNCCTCNGTCAGGGNCCGTACACTNAAACACGTTAAAAATAACAN 2254

  scaffold204|s     157690 TACAGGTAACCTCATCGACATCAATGTTCTTGAGTATGCCGCCATCATAA 157739
                            ivv     v           ?      i       i        v?  i
  rnd-5_family-       2255 TGATGGTAAACTCATCGACATNAATGTTTTTGAGTACGCCGCCATANTAG 2304

  scaffold204|s     157740 TAACATT-TTTAGC-TAGTTATTACTCCATCGCTCG-CCGCCCGCCTGAC 157786
                            v -   -   i  - ? i  ii  v     i  v -i     v  v v 
  rnd-5_family-       2305 TCA-ATTATTTGGCGTNGCTACCACGCCATCACTGGTTCGCCCTCCGGCC 2353

  scaffold204|s     157787 CAAGGCGCCGACCCCCATCCCGTGGTCCTCATCCGCACGGACACCTCATC 157836
                            vv  i        v     v  ?      v     ? v    v   i  
  rnd-5_family-       2354 CTCGGTGCCGACCCGCATCCGGTNGTCCTCCTCCGCNCCGACAACTCGTC 2403

  scaffold204|s     157837 CAGCGAAGATTGGGCCCAGAAAGGCTTCCGCGTGTCATTCGCCGCTGGC- 157885
                                   v     ?  i?     vvi      v  v     v --   -
  rnd-5_family-       2404 CAGCGAAGCTTGGGNCCGNAAAGGGGCCCGCGTCTCCTTCGCGG--GGCG 2451

  scaffold204|s     157886 -GCCCTC-GCCGCC-ACAAGCCGCCCTCCTGATGCGGAATCCAGTAGGCC 157932
                           -      -      -?  i     ?   v  v       i  v  ?  vv
  rnd-5_family-       2452 AGCCCTCGGCCGCCTNCAGGCCGCNCTCATGCTGCGGAACCCCGTNGGGA 2501

  scaffold204|s     157933 TTCGCACCTCCCACATCTCTACCTCGGAGAATGTCGTCGCGGATACTTTA 157982
                            i    ?       i  i i  ?                    i     ?
  rnd-5_family-       2502 TCCGCANCTCCCACGTCCCCACNTCGGAGAATGTCGTCGCGGACACTTTN 2551

  scaffold204|s     157983 TCCCGTTTCTCC 157994
                                   ii  
  rnd-5_family-       2552 TCCCGTTTTCCC 2563

Matrix = 20p45g.matrix
Kimura (with divCpGMod) = 17.62
Transitions / transversions = 1.56 (164/105)
Gap_init rate = 0.03 (47 / 1570), avg. gap size = 1.26 (59 / 47)


1612 32.29 4.95 5.44 scaffold204|size186819 156935 159279 (27538) C rnd-1_family-329#Unknown (2594) 2993 660 m_b2581s001i18 63110

  scaffold204|s     156935 TCGAGCGCGCTGCAGCGGCCAGTATTGAGGCCATCTTCATCCTCCTCGGC 156984
                               i iv  iiiv   v    i  i            v    v  v   
C rnd-1_family-       2993 TCGAACAGGCCATCGCGTCCAGCATCGAGGCCATCTTCCTCCTGCTGGGC 2944

  scaffold204|s     156985 CCATCTGCCTTGGCCCTCCGACAGGACCCCATTTCCTTCGTCAAACTCGA 157034
                           vvv    v v v  v v            i  i  v vv v   i  vv 
C rnd-1_family-       2943 GACTCTGACGTCGCGCGCCGACAGGACCCTATCTCATGGGACAAGCTACA 2894

  scaffold204|s     157035 AGAAATGACCATTGCACCTATCAATCGCATCCTGGGTCACGTCATCGACA 157084
                           v   v vvv i v  v  vi    iv v  i     v v ii v vi  v
C rnd-1_family-       2893 CGAACTCCACGTGGCCCCGGTCAACAGGATTCTGGGGCTCACCCTAAACC 2844

  scaffold204|s     157085 CACGTCGCCTGACTGTTGACACCCCAGCAGACTTCCTGGACCCCCCTCCG 157134
                           iv  vv?v  i    ii i   i  iv i      v v--i  v  v  -
C rnd-1_family-       2843 TCCGGANACTAACTGCCGGCACTCCGCCGGACTTCGTT--TCCGCCACC- 2797

  scaffold204|s     157135 GGAAAAACTCTCCTCCG-----CTTGGGACCCCCATCGGCGCAGCTTTAC 157179
                           --- vvv i  v  v  -----      i      i  v   vv   ivv
C rnd-1_family-       2796 ---ATTTCCCTGCTACGAACGACTTGGGGCCCCCACCGCCGCTCCTTCCA 2750

  scaffold204|s     157180 TGTCCTTGAAGCCGAAACCCTTGCAGGACAGCTGGGACATGCCAGCTTTA 157229
                           ? ivvvv  i     iivv  ii i  iv    viiv  iii ivv  i 
C rnd-1_family-       2749 NGCAAAGGAGGCCGAGGAGCTCACGGGGAAGCTCAATCACATCGCATTCA 2700

  scaffold204|s     157230 CCGCCCCTTGGCTCAAACACATCATGCCTC--------ATGTGTACCAAT 157271
                           v   v  v   i v   i---  v -    --------  i   ?i v  
C rnd-1_family-       2699 GCGCGCCGTGGTTAAAAT---TCCT-CCTCGGGAACATATATGTNTCCAT 2654

  scaffold204|s     157272 CCCTGGCCTCAGCGTTGCGAGTCAACCGTGCCAACCTCATCTCCACGAGC 157321
                            v v   ----  vi v  vv     viiv iv     i  iv   v  i
C rnd-1_family-       2653 CGCGGGC----GCCCTCCGCCTCAACAACTCTCACCTCGTCCGCACCAGT 2608

  scaffold204|s     157322 CAGAGTTTCCGCTTTGCTCTGAAACAGATCAAGCAGGCGCCCTCGCTCCC 157371
                              v v      vvi  v  v--- iv    vv --  i ivi   iv  
C rnd-1_family-       2607 CAGCGGTTCCGCGACGCACTC---CGCATCATCC--GCACTGCCGCCGCC 2563

  scaffold204|s     157372 TCCCCTCCAAGCAAGTCTCCTTGCTT-CTTTCTAC-CAGGC-CGAATCCG 157418
                             v  ii ii --    v  vv  vv- v   i  - v   -   -- v 
C rnd-1_family-       2562 TCACCCTCGGG--AGTCGCCAAGCGGGCGTTCCACACTGGCGCGA--CGG 2517

  scaffold204|s     157419 CCCGCGCCCTGCATCACTCCACCAC-CCGGCACTTCATCAG--TCGCACT 157465
                                v vv i  ivi  v -    -  vv   iv    i --i  vv  
C rnd-1_family-       2516 CCCGCTCAGTACACGGCTGC-CCACTCCTCCACCACATCGGGGCCGACCT 2468

  scaffold204|s     157466 CTGCGGGCAGAACTCGGTCTCATCCGTGATGCTCTCAACGACCCAACGAT 157515
                            i  i  --  v  vv ?  ?   - v  v vi iiiv vv i vv? ? 
C rnd-1_family-       2467 CCGCAGG--GACCTGCGNCTNATC-GAGAGGGCCCTGTCCTCTCCCNGNT 2421

  scaffold204|s     157516 ACCC-ACCTCCTCCCCAATCAGCCACCTCATTGCCCGCACGCCCCTCGGC 157564
                           i   -     v v   v   ivvi    i  iv v    iv   i    v
C rnd-1_family-       2420 GCCCTACCTCATGCCCCATCGCATACCTTATCCCACGCATCCCCTTCGGG 2371

  scaffold204|s     157565 ACCGCATTCAGTGACTCTAGCCTGTTGGCAGCCGGGGGTTACTCCAGTGA 157614
                                 iv   i     i       i   v  v  v  v    v vvi  
C rnd-1_family-       2370 ACCGCACGCAGCGACTCCAGCCTGTCGGCTGCAGGCGGGTACTGCCCCGA 2321

  scaffold204|s     157615 CCTCCAATTCTGGTGGTTCCTTGAGTGGCCACCTTCTGTCAGAAGCCGCA 157664
                           vvi v i          vii i        vv ivvv   v vivv    
C rnd-1_family-       2320 GGCCAAGTTCTGGTGGTATTTCGAGTGGCCCGCCGAAGTCCGCGCGCGCA 2271

  scaffold204|s     157665 CTCTAAAGTAC-TTAAAA---GGTAACAGTACAGGTAACCTCATCGACAT 157710
                            i  v      - i v  ---  -i   iiv   v---   v   ii   
C rnd-1_family-       2270 CCCTCAAGTACATCACAACTCGG-GACAACCCAGC---CCTGATCAGCAT 2225

  scaffold204|s     157711 CAATGTTCTTGAGTATGCCGC------CATCATAATAACATTTTTAGCTA 157754
                              iviv  i        v  ------     i   i ------ i v v
C rnd-1_family-       2224 CAACTCGCTCGAGTATGCGGCACAACTCATCACAATGA------TGGGTT 2181

  scaffold204|s     157755 GTTA-TTACTCCATCGCTCGCCGCCCGCCTGAC-CAAGGCGCCGACCCCC 157802
                            ii -  i v   i v vv v i v    --  - i     ---      
C rnd-1_family-       2180 GCCACTTGCACCACCTCGAGACACGCGCC--ACTCGAGGCG---ACCCCC 2136

  scaffold204|s     157803 ATCCCGTGGTCCTCATCCGCACG-GACACCTCATCCAGCGAAGATTG-GG 157850
                            i  iv vvv  v v  - vii -    v v vv  i v   -- i -  
C rnd-1_family-       2135 ACCCTCTCTACCGCCTC-GAGTGCGACAACACTGCCGGGGAA--TCGTGG 2089

  scaffold204|s     157851 CCCA-GAAAGGCTTCCGCGTGTCATTCGCCGCTGGC---GCCCTCGCC-- 157894
                            i  -        ---  iiv  vvv    i i   --- v?      --
C rnd-1_family-       2088 CTCACGAAAGGCT---GCACCTCCAGCGCCACCGGCCGCGANCTCGCCCG 2042

  scaffold204|s     157895 GCCACAAGCCGCCCTCCTGATGCGGAATCCAGTAGGCCTTCGC-ACC--- 157940
                             iv  i        v  vv -  i---   --    viiv  -   ---
C rnd-1_family-       2041 GCTTCAGGCCGCCCTGCTCCT-CGA---CCA--AGGCGCCGGCTACCGCT 1998

  scaffold204|s     157941 TCCCACATCTCTACCTCGGAG--AATGTCGTCGCGGATACTTTATCCCGT 157988
                             vvi i v  v  vi ii i--      i i  v  iiviv v  v   
C rnd-1_family-       1997 TCGGGCGTGTCGACACCAAAACAAATGTCATTGCCGACGGCATCTCACGT 1948

  scaffold204|s     157989 TTCTCCAATATGAA-CGAACTTCTCAC-CTCG--TTCCCTACACTCCTC- 158033
                           v vi --i ii   -  --ii      - v  --      viv  i   -
C rnd-1_family-       1947 ATACC--GTGCGAAACG--TCTCTCACTCACGANTTCCCTCTCCTTCTCG 1902

  scaffold204|s     158034 --CAGACCCAAAAGGAGCTCA-TTGGCTGTCGTCAATTCCACCCGAGTGC 158080
                           --   i   vv ----   ii-    i     v iv    v   v i   
C rnd-1_family-       1901 CACAGGCCCCCA----GCTTGCTTGGTTGTCGGCGCTTCCTCCCCAATGC 1856

  scaffold204|s     158081 AGAGCTCATCTCATGCATTATGGATGCTCTATTGCAGGGCGTCTGCATCA 158130
                           v  v        v vv   i    i ii       i iv  ?    v vi
C rnd-1_family-       1855 CGACCTCATCTCCTCGATTGTGGACGTCCTATTGCGGACCGNCTGCTTGG 1806

  scaffold204|s     158131 ATCCCATCGCGCTAAACAAGCGGTTACTGATGGAACCCGGAAGAACCACT 158180
                               iv  i vvi  i     i         v  v         vi    
C rnd-1_family-       1805 ATCCTCTCACTGCAAGCAAGCAGTTACTGATCGATCCCGGAAGATTCACT 1756

  scaffold204|s     158181 TCCTCTCCTGGTGCTCGCG-CATTGGGCTCCCCGACCCCTGT-TGCC--- 158225
                                         - i  - i v  vi v           i-i   ---
C rnd-1_family-       1755 TCCTCTCCTGGTGC-CACGACGTAGGCTTACCCGACCCCTGCACGCCGGA 1707

  scaffold204|s     158226 -CTTCTTCCACCCTCCAAGCACGGAACTTCATCCTCGCCTGCTACGTGGT 158274
                           -  v -----    i  i vv  v  i vvi v     i       iv  
C rnd-1_family-       1706 GCTAC-----CCCTTCAGGGCCGCAATTGGGTACTCGCTTGCTACGCCGT 1662

  scaffold204|s     158275 GTCGCTCATCCGGGGCGAAACCATAAAAGGCG-ATGGTTTCTTCATCCGC 158323
                           v           v   viv     v vv    -ii iv   vv   v  v
C rnd-1_family-       1661 CTCGCTCATCCGCGGCCGCACCATCACTGGCGTGCGAATTCGGCATGCGA 1612

  scaffold204|s     158324 CACTCCACCCTCATGGGGTATGTCGCGCAAGC---CACTAGGTGCCACAC 158370
                            i  ----v   ---     ii  iv   i  ---    vv ---     
C rnd-1_family-       1611 CGCT----GCTC---GGGTACATCAAGCAGGCCTGCACTCTG---CACAC 1572

  scaffold204|s     158371 CGACCGGCGCCTCCCCTCGCCTCGCCTCGGAGTGCCA--ATCGACTATGT 158418
                                 vv v  v    vv    i  ----  -   i--  ii    i  
C rnd-1_family-       1571 CGACCGCGGGCTACCCTGCCCTCACC----AG-GCCGACATTAACTACGT 1527

  scaffold204|s     158419 CGCCCTCATGACAGACGCGGTTCGCAAGTACGAGCGCA--TCCCAAACTG 158466
                           iivvv v     vi i   i- ?iv        i- i --   i    - 
C rnd-1_family-       1526 TAAAATAATGACCAATGCGA-TNAAAAGTACGAA-GTAGTTCCTAAAC-G 1480

  scaffold204|s     158467 CCGGGAAATGATACACGACCCCATG----ATGACAGCCATCATCGGGCGT 158512
                            vi   i     viv   ivv    ---- iv   v vv v i vv  --
C rnd-1_family-       1479 CAAGGAGATGATCTCCGATAGCATGTTTCACTACATCGCTAACCTCGC-- 1432

  scaffold204|s     158513 GCTCAGTCG-GCTGCTCCGGACAGCCTTACT--GCCGCTCTAT-GCC-AC 158557
                           -   --i  -  iv  v    ----  i   --v    v v  -  v-  
C rnd-1_family-       1431 -CTC--CCGCGCCTCTGCGGA----CTCACTCGTCCGCGCGATCGCAGAC 1389

  scaffold204|s     158558 TGGATCTTCCTAGGCCATTACACCGGCTGCCGTAAGAGCGAATGGTGCAA 158607
                                iviv  v   iii          v   v  ivv   i        
C rnd-1_family-       1388 TGGATTGCACTCGGCTGCTACACCGGCTTCCGGAAATCCGAGTGGTGCAA 1339

  scaffold204|s     158608 TGACCACCACACCACATATTCCAGGATCAAAGACCCT--CTATGGT---- 158651
                           i         i vv v vivv  vv   i v      --i iv  i----
C rnd-1_family-       1338 CGACCACCACGCGTCCTTCGACACCATCGATGACCCTAATTGGGGCGATC 1289

  scaffold204|s     158652 -CTGGCCCGGA-TGCGGTCTCTTTCATTGCAGAAGACTTC--TCCTTCCA 158697
                           - ii     v -   ----- iv    i  i  i      -- iii    
C rnd-1_family-       1288 GCCAGCCCGCACTGC-----CCGTCATCGCGGAGGACTTCAGTTTCTCCA 1244

  scaffold204|s     158698 ---CGACGGTGACGGCATATGACTCCACGACGTATCCACTCTGTCCCTCG 158744
                           --- v  i -    v iii----       i  vv  i iviii  vv  
C rnd-1_family-       1243 CCTCCACAG-GACGCCGCG----TCCACGATGTCGCCGCCACACCCGACG 1199

  scaffold204|s     158745 ACCATTTGAGCTATAGCACCATTCTCCATTCGT---CAGAAGAACAACGA 158791
                           v v iv i v  vi vv   -i   v v i  i---  i  i     i  
C rnd-1_family-       1198 CCGACATAACCTTCACGACC-CTCTGCTTCCGCAAGCAAAAAAACAATGA 1150

  scaffold204|s     158792 CAACTACCAGACCATTACTTATGGTAAATGCA--CCGAACACCGTCC--- 158836
                               vi   i?  v i  i  iv ---ii   --v  i  v  iv i---
C rnd-1_family-       1149 CAACGGCCAANCCCTCACCTACCG---GCGCAGGACGGACTCCAACTGGA 1103

  scaffold204|s     158837 TATGTCCGGTGGCAGCCATGCTTCG-CATTGCCCAACACGCCATC--CGA 158883
                            i  i   iiivv     -  i   -   i i  ii i   --  --  v
C rnd-1_family-       1102 TGTGCCCGACACAAGCCA-GCCTCGACATCGTCCGGCGCGC--TCAACGC 1056

  scaffold204|s     158884 CTT--CATCTCCCGGC-CCTACGCCCGGTCGCCGTTTACGCTCACAGCAA 158930
                             i--  -     i  -v  --    v i   v  i   -   ivvv i 
C rnd-1_family-       1055 CTCGGCA-CTCCCAGCGGCT--GCCCCGCCGCAGTCTAC-CTCGACCCGA 1010

  scaffold204|s     158931 GCCCAC---TTCCCGTCGGCAAATCACCGGCCACGCAGTG-ACCAGCTTC 158976
                           --    ---vv    v  i  i    - i  ii v    v-i        
C rnd-1_family-       1009 --CCACAGGGACCCGGCGACAGATCA-CAGCTGCCCAGTTCGCCAGCTTC 963

  scaffold204|s     158977 CTCCGCTCAGTGGCCCAACAGGTCTACAAGCTACCTTCTACCAGCCCTCA 159026
                             v  ?ivv  v     vv i  v v i --i i -i ii  i i viv 
C rnd-1_family-        962 CTGCGNCACGTCGCCCACAAAGTGTTCGA--CATC-CCCGCCGGTCACAA 916

  scaffold204|s     159027 G---CTCAAACT-GTGGAGCCCT--CACTCAATCCGCATCACCGCGGCTA 159070
                            ---   ---  - ivvi i   --     i  v   i    v     i 
C rnd-1_family-        915 GGATCTC---CTCGCCTGGTCCTGCCACTCGATGCGCGTCACGGCGGCCA 869

  scaffold204|s     159071 ACCTCCTCCACCGGGCATGGTTTTCTGACTCCTTCATCAAGAATCGCCTC 159120
                                        i  vi    i  i     i v      i  i      
C rnd-1_family-        868 ACCTCCTCCACCGAGCCCGGTTCTCCGACTCTTACATCAAAAACCGCCTC 819

  scaffold204|s     159121 CGGTGGAAGAGCGATTCCTTTCTCATGTATCTACGAAATACATTTTACAC 159170
                             v   viv     iv v  i           v  v  i     i     
C rnd-1_family-        818 CGTTGGCGCAGCGACACATTCCTCATGTATCTCCGCAACACATTCTACAC 769

  scaffold204|s     159171 CGCCGATCAGCATTCCAAGGCACTCAGCCTTGACATAACTCCTCCCACCC 159220
                           v     i     iv v     vv   v   i ivv viv         v 
C rnd-1_family-        768 GGCCGACCAGCACACGAAGGCCATCACCCTCGGGCTCGATCCTCCCACAC 719

  scaffold204|s     159221 TTGCTGATCTGCGACCATTGGAGCCTCACGAGGATGTCCTTACTGCAATA 159270
                           vv vvv iviv     vi v     v        vv    --    ivi 
C rnd-1_family-        718 GGGGGCACGCCCGACCCCTCGAGCCGCACGAGGAACTCCT--CTGCGCCA 671

  scaffold204|s     159271 --GCAGCTTAA 159279
                           --     i   
C rnd-1_family-        670 GCGCAGCCTAA 660

Matrix = 20p45g.matrix
Kimura (with divCpGMod) = 37.31
Transitions / transversions = 0.85 (330/386)
Gap_init rate = 0.08 (186 / 2344), avg. gap size = 1.31 (243 / 186)


2538 23.38 2.42 5.10 scaffold204|size186819 158552 159335 (27482) rnd-5_family-440#Unknown 3117 3880 (358) m_b2581s001i19 63109

  scaffold204|s     158552 TGCCACTGGATCTTCCTAGGCCATTACACCGGCTGCCGTAAGAGCGAATG 158601
                              v?            ?    i ?   ?     ?   i  v     i  
  rnd-5_family-       3117 TGCGNCTGGATCTTCCTNGGCCGTNACANCGGCTNCCGCAATAGCGAGTG 3166

  scaffold204|s     158602 GTGCAATGACCACCACACCACATATTCCAGGATC--AAAGACCCTCTATG 158649
                           ?                    i  i?        --i i    ? i    
  rnd-5_family-       3167 NTGCAATGACCACCACACCACGTACNCCAGGATCTTGAGGACCNTTTATG 3216

  scaffold204|s     158650 GTCTGGCCCGGATGCGGTCTCTTTCATTGCAGAAGACTTCTCCTTCCACG 158699
                              i  i     i  vi   vi  ii i  v  i        i  ii  i
  rnd-5_family-       3217 GTCCGGTCCGGACGCTATCTACTTTGTCGCCGAGGACTTCTCTTTTTACA 3266

  scaffold204|s     158700 ACGGTGACGGCATATGACTCCACGACGTATCCACTCTGTCCCTCGACCAT 158749
                            ivvivv      vi i   ivv      i   vi  v  i     i iv
  rnd-5_family-       3267 ATTCCTCCGGCATCCGGCTCTCAGACGTACCCAACCTCTCTCTCGATCGG 3316

  scaffold204|s     158750 TTGAGCTATAGCACCATTCTCC--ATTCGTCAGAAGAACAACGACAACTA 158797
                            v i i  v  i vvi v    --i v i   i        i       v
  rnd-5_family-       3317 TAGGGTTAGAGTAAAGTACTCCCGGTGCATCAAAAGAACAATGACAACTT 3366

  scaffold204|s     158798 CCAGACCATTACTTATGGTAAATGCA---CCGA------ACACCGTCCTA 158838
                              iv    i  i     v       ---  i ------  v        
  rnd-5_family-       3367 CCAATCCATCACCTATGGGAAATGCACTTCCAATCCCATACCCCGTCCTA 3416

  scaffold204|s     158839 TGTCCGGTGGCAGCCATGCTTCGCATTGCCCAACACGCCATCCGACTTCA 158888
                                v  vvvi                   -  ivv i  -  v --  
  rnd-5_family-       3417 TGTCCTGTCTGGGCCATGCTTCGCATTGCCC-ACGGCCTAT-CGCC--CA 3462

  scaffold204|s     158889 TCTCCCGGCCCTACGCCCGGTCGCCGTTTACGCTCA---CAGCAAGCCCA 158935
                           i        i  - v      ?  i  i   -i  i---   vi vii  
  rnd-5_family-       3463 CCTCCCGGCTCT-CTCCCGGTNGCTGTCTAC-TTCGACTCAGGGACTTCA 3510

  scaffold204|s     158936 CTTCCCGTCGGCAAATCACCGGCCACGCAGTGACCAGCTTCCTCCGCTCA 158985
                           --  i i   ?        v  -- v i-   v --?      ii ?  i
  rnd-5_family-       3511 --TCTCATCGNCAAATCACAGG--AAGT-GTGTC--NCTTCCTTTGNTCG 3553

  scaffold204|s     158986 GTGGCCCAACAGGTCTACAAGCTACCTTCTACCAGCCCTCAGCTCAAACT 159035
                             v     i  v  v     i  v  i  v v   i     vi v     
  rnd-5_family-       3554 GTTGCCCAGCATGTGTACAAACTCCCCTCAAACAGTCCTCATTTGAAACT 3603

  scaffold204|s     159036 GTGGAGCCCTCACTCAATCCGCATCACCGCGGCTAACCTCCTCCACCGGG 159085
                                  ?       ------   -----------------   ii ii 
  rnd-5_family-       3604 GTGGAGCNCTCACTC------CAT-----------------TCCGTCAAG 3630

  scaffold204|s     159086 CATGGTTTTCTGACTCCTTCATCAAGAATCGCCTCCGGTGGAAGAGCGAT 159135
                            v  v  i  v      v     i          i  v           i
  rnd-5_family-       3631 CCTGTTTCTCGGACTCCGTCATCGAGAATCGCCTTCGCTGGAAGAGCGAC 3680

  scaffold204|s     159136 TCCTTTCTCATGTATCTACGAAATACATTTTACACCGCCGATCAGCATTC 159185
                                i  i     i  iv    i i-   i i  i  v           
  rnd-5_family-       3681 TCCTTCCTTATGTACCTGAGAAACAT-TTTCATACTGCAGATCAGCATTC 3729

  scaffold204|s     159186 CAAGGCACTCAGCCTTGACATAACT-CCTCCCACCCTTGCTGATCTGCGA 159234
                                 v    i   i  iv v   -     iv   ivv i  ?i i  i
  rnd-5_family-       3730 CAAGGCTCTCAACCTCGATTTTACTGCCTCCTTCCCCGTCCGANTTACGG 3779

  scaffold204|s     159235 CCATTGGAGCC-TCACGAGGATGTCCTTACTGCAATAGCAGCTTAAAGTT 159283
                             vi v  i  -i   i      i?  iv v  v  i     v   vvi 
  rnd-5_family-       3780 CCCCTCGAACCACCACAAGGATGCNCTCTCGGCTATGGCAGCATAACTCT 3829

  scaffold204|s     159284 AGAAGCCCTCTCTTATCTGGTCTCACTTTCAATCCCATGCGAAGTT-CTC 159332
                            -             i i  ?  i   v  -            ii -   
  rnd-5_family-       3830 A-AAGCCCTCTCTTACCCGGNCTTACTATC-ATCCCATGCGAAACTGCTC 3877

  scaffold204|s     159333 TTC 159335
                           i  
  rnd-5_family-       3878 CTC 3880

Matrix = 20p45g.matrix
Kimura (with divCpGMod) = 26.29
Transitions / transversions = 1.56 (106/68)
Gap_init rate = 0.06 (47 / 783), avg. gap size = 1.23 (58 / 47)


2018 12.89 2.46 2.46 scaffold204|size186819 159373 159738 (27079) rnd-5_family-440#Unknown 3872 4237 (1) m_b2581s001i20 63111

  scaffold204|s     159373 CTGCTCCTCTCTCATGGGCACTTTCTCCTGGGTTCTACCCACCCCGTTGC 159422
                                                       i   v      i   i   i  
  rnd-5_family-       3872 CTGCTCCTCTCTCATGGGCACTTTCTCCCGGGGTCTACCTACCTCGTCGC 3921

  scaffold204|s     159423 ATTTGTAGCATTGTGTCACACTCGCCATGCTCACAC-ATGACTCTCGCAC 159471
                                 i    i vvi   v   ?    i ii    -   i       v 
  rnd-5_family-       3922 ATTTGTGGCATCGATCCACTCTCNCCATACCTACACTATGGCTCTCGCCC 3971

  scaffold204|s     159472 ACCCTCCCACAGCGGAGCACTCATGGGCACTAGCGACGAGCTAGGCTAGG 159521
                           v i               ii                  ??         ?
  rnd-5_family-       3972 TCTCTCCCACAGCGGAGCGTTCATGGGCACTAGCGACGNNCTAGGCTAGN 4021

  scaffold204|s     159522 GTATAGTAGGTTATGGCTGGGTACCCTTCGTAAGGTCCTAGTACTCATAA 159571
                             i                     v      v  --i    v    i   
  rnd-5_family-       4022 GTGTAGTAGGTTATGGCTGGGTACACTTCGTTAG--TCTAGAACTCGTAA 4069

  scaffold204|s     159572 CCCAGTT--TTTTAGGGACATTGTTCCACTACCAGC--ACTACCTCTATT 159617
                                  -- i        i i         i    --ii  i  vi   
  rnd-5_family-       4070 CCCAGTTACTCTTAGGGACGTCGTTCCACTATCAGCTAGTTATCTACATT 4119

  scaffold204|s     159618 ACTAGAGTACTTTACTAGCTGTTAGTTGTCTAGTCCCTA-TCTACCTACT 159666
                                 v   v  ----        -  v  -v      -  i       
  rnd-5_family-       4120 ACTAGATTACATT----GCTGTTAG-TGACT-CTCCCTACTCCACCTACT 4163

  scaffold204|s     159667 CACCC-CTACCCACACAGGAACCATTGCCACTAGCGGGGACCAA--TGCC 159713
                                -  ?  i       ? - i vv    ?    i       --i   
  rnd-5_family-       4164 CACCCTCTNCCTACACAGGNA-CGTACCCACNAGCGAGGACCAAGGCGCC 4212

  scaffold204|s     159714 GCGTGGTTATTCTGCTCGCAGAATA 159738
                                           ?        
  rnd-5_family-       4213 GCGTGGTTATTCTGCTNGCAGAATA 4237

Matrix = 20p45g.matrix
Kimura (with divCpGMod) = 11.80
Transitions / transversions = 1.88 (30/16)
Gap_init rate = 0.04 (15 / 365), avg. gap size = 1.20 (18 / 15)


395 7.55 3.77 0.00 scaffold204|size186819 159703 159755 (27062) C rnd-1_family-167#Unknown (3735) 620 566 m_b2581s001i21 63112

  scaffold204|s     159703 GGACCAA--TGCCGCGTGGTTATTCTGCTCGCAGAATATCCTTGATAGAC 159750
                                  --i                   i                    
C rnd-1_family-        620 GGACCAAGGCGCCGCGTGGTTATTCTGCTTGCAGAATATCCTTGATAGAC 571

  scaffold204|s     159751 GCAGG 159755
                           v i  
C rnd-1_family-        570 TCGGG 566

Matrix = 20p45g.matrix
Kimura (with divCpGMod) = 4.28
Transitions / transversions = 3.00 (3/1)
Gap_init rate = 0.02 (1 / 52), avg. gap size = 2.00 (2 / 1)


2440 4.29 0.66 0.00 scaffold204|size186819 159753 160055 (26762) C rnd-5_family-264#LTR/Gypsy (1) 3596 3292 m_b2581s001i22 63113

  scaffold204|s     159753 AGGGACGAGTGGCCTGGCACATGCCTGTGTCATACCCTCTT-CCCCACGT 159801
                                ?       vi     i        i  i    ?   -        
C rnd-5_family-       3596 AGGGANGAGTGGCGCGGCACGTGCCTGTGCCACACCCNCTTTCCCCACGT 3547

  scaffold204|s     159802 CCGTTGCGGGGCATCACCCTAAACGACCCAGTTACGGGTT-CCTTGACCC 159850
                                          i                        -         
C rnd-5_family-       3546 CCGTTGCGGGGCATCGCCCTAAACGACCCAGTTACGGGTTTCCTTGACCC 3497

  scaffold204|s     159851 CACGAAGTATCCTCAGAGGTCAGCCCCTTGTCTGGCCTTCTCCCTCACCA 159900
                                    i  v               i               ?     
C rnd-5_family-       3496 CACGAAGTACCCACAGAGGTCAGCCCCTCGTCTGGCCTTCTCCCNCACCA 3447

  scaffold204|s     159901 CCTAGTGACTGATGTGTCACTTCTCACCTCACGAACTCTCGTGAGGTGCC 159950
                              i                                           ?  
C rnd-5_family-       3446 CCTGGTGACTGATGTGTCACTTCTCACCTCACGAACTCTCGTGAGGTNCC 3397

  scaffold204|s     159951 CTCATCCCGCAGAATATCACCCACGGGATGTCCCCTCACAATCTCCCACA 160000
                                     i                   ?   ?            ?  
C rnd-5_family-       3396 CTCATCCCGCGGAATATCACCCACGGGATGNCCCNTCACAATCTCCCNCA 3347

  scaffold204|s     160001 GTGATCAATCTTCCAATTGATCCCCTCCCGTCGGTTTTAACCTCCGAAAA 160050
                                       i                        i            
C rnd-5_family-       3346 GTGATCAATCTTTCAATTGATCCCCTCCCGTCGGTTTCAACCTCCGAAAA 3297

  scaffold204|s     160051 TTTTT 160055
                                
C rnd-5_family-       3296 TTTTT 3292

Matrix = 20p45g.matrix
Kimura (with divCpGMod) = 2.94
Transitions / transversions = 5.50 (11/2)
Gap_init rate = 0.01 (2 / 302), avg. gap size = 1.00 (2 / 2)


424 20.82 4.93 13.74 scaffold204|size186819 160041 160324 (26493) C rnd-1_family-167#Unknown (4093) 262 1 m_b2581s001i23 63114

  scaffold204|s     160041 CCTCCGAAAATTTTTTTCCCGCCCACCGTCCCCTCTATGCTGCC-TCTAG 160089
                                     vv    -                  ---  i   -  -- 
C rnd-1_family-        262 CCTCCGAAAAAGTTTT-CCCGCCCACCGTCCCCTC---GCCGCCGTC--G 219

  scaffold204|s     160090 CGACGAGCT-AGGCTAGG-GT-ATA-GTAGGTTATGG-CTGGGTACCCTT 160134
                                    -v   i i -  - i -   v iv v  -vi vi   iiv 
C rnd-1_family-        218 CGACGAGCTTCGGCCAAGCGTCACAAGTACGCGAGGGGACGCATACTTGT 169

  scaffold204|s     160135 CGTAAGGTCCTAGTACTCATAACCCAGTT-TTTTAGGGACATTGTTCCA- 160182
                            -  --  vi    --i     v  v   -i         v     v  -
C rnd-1_family-        168 C-TA--GTATTAGT--CCATAAGCCCGTTACTTTAGGGACTTTGTTACAT 124

  scaffold204|s     160183 --CTACCAGCACTACCTCTATTACTAGAGTACTTTACTAGCTGTTAGTTG 160230
                           --    --i     iv  i--i    ------ii     v  i -    i
C rnd-1_family-        123 CCCTAC--ACACTATGTCC--CACTA------CCTACTACCTAT-AGTTA 85

  scaffold204|s     160231 CCTAGTCCCTATCTACCTACT-CACC--CCTACCCACACAGGAACGTACC 160277
                           i  -----  ---i   i   -i v --i   v - v    vvi i i -
C rnd-1_family-         84 TCT-----CT---CACCCACTATAGCAATCTAGC-AGACAGCCGCATGC- 45

  scaffold204|s     160278 CACTAGC-GAGGACCAAGGCGCCGCGTGGTTATTCTGCTCGCAGAATA 160324
                           ----   -v                              i        
C rnd-1_family-         44 ----AGCCTAGGACCAAGGCGCCGCGTGGTTATTCTGCTTGCAGAATA 1

Matrix = 20p45g.matrix
Kimura (with divCpGMod) = 22.26
Transitions / transversions = 1.32 (29/22)
Gap_init rate = 0.17 (48 / 283), avg. gap size = 1.04 (50 / 48)

375 5.77 5.77 0.00 scaffold204|size186819 160286 160337 (26480) C rnd-1_family-167#Unknown (3734) 621 567 m_b2581s001i25 63114

  scaffold204|s     160286 AGGACCAAGGCGCCGCGTGGTTATTCTGCTCGCAGAATATCTT--ATA-A 160332
                                                         i          i --   - 
C rnd-1_family-        621 AGGACCAAGGCGCCGCGTGGTTATTCTGCTTGCAGAATATCCTTGATAGA 572

  scaffold204|s     160333 CCCGG 160337
                            i   
C rnd-1_family-        571 CTCGG 567

Matrix = 20p45g.matrix
Kimura (with divCpGMod) = 6.13
Transitions / transversions = 1.00 (3/0)
Gap_init rate = 0.04 (2 / 51), avg. gap size = 1.50 (3 / 2)


1433 9.10 2.51 3.38 scaffold204|size186819 160086 160324 (26493) rnd-5_family-440#Unknown 4001 4237 (1) m_b2581s001i24 63115

  scaffold204|s     160086 CTAGCGACGAGCTAGGCTAGGGTATAGTAGGTTATGGCTGGGTACCCTTC 160135
                                    ??         ?  i                     v    
  rnd-5_family-       4001 CTAGCGACGNNCTAGGCTAGNGTGTAGTAGGTTATGGCTGGGTACACTTC 4050

  scaffold204|s     160136 GTAAGGTCCTAGTACTCATAACCCAGTT--TTTTAGGGACATTGTTCCAC 160183
                             v  --i    v    i          -- i        i i       
  rnd-5_family-       4051 GTTAG--TCTAGAACTCGTAACCCAGTTACTCTTAGGGACGTCGTTCCAC 4098

  scaffold204|s     160184 TACCAGC--ACTACCTCTATTACTAGAGTACTTTACTAGCTGTTAGTTGC 160231
                             i    --ii  i  vi         v   v  ----         - v
  rnd-5_family-       4099 TATCAGCTAGTTATCTACATTACTAGATTACATT----GCTGTTAGT-GA 4143

  scaffold204|s     160232 CTAGTCCCTA-TCTACCTACTCACCC-CTACCCACACAGGAACGTACCCA 160279
                             v-      -  i            -  ?  i       ?         
  rnd-5_family-       4144 CTC-TCCCTACTCCACCTACTCACCCTCTNCCTACACAGGNACGTACCCA 4192

  scaffold204|s     160280 CTAGCGAGGACCAAGGCGCCGCGTGGTTATTCTGCTCGCAGAATA 160324
                            ?                                  ?        
  rnd-5_family-       4193 CNAGCGAGGACCAAGGCGCCGCGTGGTTATTCTGCTNGCAGAATA 4237

Matrix = 20p45g.matrix
Kimura (with divCpGMod) = 8.68
Transitions / transversions = 1.62 (13/8)
Gap_init rate = 0.05 (12 / 238), avg. gap size = 1.17 (14 / 12)


305 7.69 0.00 0.00 scaffold204|size186819 160325 160363 (26454) C genome_5_11572#DNA (400) 39 1 m_b2581s001i26 63106

  scaffold204|s     160325 TCTTATAACCCGGTGGTTCTTATAATCCAGTAATTACAG 160363
                                                  i        v    i 
C genome_5_1157         39 TCTTATAACCCGGTGGTTCTTATGATCCAGTATTTACGG 1

Matrix = 20p45g.matrix
Kimura (with divCpGMod) = 5.60
Transitions / transversions = 2.00 (2/1)
Gap_init rate = 0.00 (0 / 38), avg. gap size = 0.0 (0 / 0)


424 20.82 4.93 13.74 scaffold204|size186819 160041 160324 (26493) C rnd-1_family-167#Unknown (4093) 262 1 m_b2581s001i23 63114

  scaffold204|s     160041 CCTCCGAAAATTTTTTTCCCGCCCACCGTCCCCTCTATGCTGCC-TCTAG 160089
                                     vv    -                  ---  i   -  -- 
C rnd-1_family-        262 CCTCCGAAAAAGTTTT-CCCGCCCACCGTCCCCTC---GCCGCCGTC--G 219

  scaffold204|s     160090 CGACGAGCT-AGGCTAGG-GT-ATA-GTAGGTTATGG-CTGGGTACCCTT 160134
                                    -v   i i -  - i -   v iv v  -vi vi   iiv 
C rnd-1_family-        218 CGACGAGCTTCGGCCAAGCGTCACAAGTACGCGAGGGGACGCATACTTGT 169

  scaffold204|s     160135 CGTAAGGTCCTAGTACTCATAACCCAGTT-TTTTAGGGACATTGTTCCA- 160182
                            -  --  vi    --i     v  v   -i         v     v  -
C rnd-1_family-        168 C-TA--GTATTAGT--CCATAAGCCCGTTACTTTAGGGACTTTGTTACAT 124

  scaffold204|s     160183 --CTACCAGCACTACCTCTATTACTAGAGTACTTTACTAGCTGTTAGTTG 160230
                           --    --i     iv  i--i    ------ii     v  i -    i
C rnd-1_family-        123 CCCTAC--ACACTATGTCC--CACTA------CCTACTACCTAT-AGTTA 85

  scaffold204|s     160231 CCTAGTCCCTATCTACCTACT-CACC--CCTACCCACACAGGAACGTACC 160277
                           i  -----  ---i   i   -i v --i   v - v    vvi i i -
C rnd-1_family-         84 TCT-----CT---CACCCACTATAGCAATCTAGC-AGACAGCCGCATGC- 45

  scaffold204|s     160278 CACTAGC-GAGGACCAAGGCGCCGCGTGGTTATTCTGCTCGCAGAATA 160324
                           ----   -v                              i        
C rnd-1_family-         44 ----AGCCTAGGACCAAGGCGCCGCGTGGTTATTCTGCTTGCAGAATA 1

Matrix = 20p45g.matrix
Kimura (with divCpGMod) = 22.26
Transitions / transversions = 1.32 (29/22)
Gap_init rate = 0.17 (48 / 283), avg. gap size = 1.04 (50 / 48)

375 5.77 5.77 0.00 scaffold204|size186819 160286 160337 (26480) C rnd-1_family-167#Unknown (3734) 621 567 m_b2581s001i25 63114

  scaffold204|s     160286 AGGACCAAGGCGCCGCGTGGTTATTCTGCTCGCAGAATATCTT--ATA-A 160332
                                                         i          i --   - 
C rnd-1_family-        621 AGGACCAAGGCGCCGCGTGGTTATTCTGCTTGCAGAATATCCTTGATAGA 572

  scaffold204|s     160333 CCCGG 160337
                            i   
C rnd-1_family-        571 CTCGG 567

Matrix = 20p45g.matrix
Kimura (with divCpGMod) = 6.13
Transitions / transversions = 1.00 (3/0)
Gap_init rate = 0.04 (2 / 51), avg. gap size = 1.50 (3 / 2)


234 10.00 2.50 0.00 scaffold204|size186819 160367 160406 (26411) rnd-1_family-1097#Unknown 81 121 (2) m_b2581s001i27 63116

  scaffold204|s     160367 CCCTCGGGCAGTCATA-TACCCCAATTTATCTACAATAATA 160406
                             i v          v-           v            
  rnd-1_family-         81 CCTTGGGGCAGTCATCCTACCCCAATTTTTCTACAATAATA 121

Matrix = 20p45g.matrix
Kimura (with divCpGMod) = 10.74
Transitions / transversions = 0.33 (1/3)
Gap_init rate = 0.03 (1 / 39), avg. gap size = 1.00 (1 / 1)


2068 8.70 0.36 0.00 scaffold204|size186819 160517 160792 (26025) genome_1_11390#DNA 2 278 (175) m_b2581s001i28 63117

  scaffold204|s     160517 ATGTTGGCCCCCATATCGATAACCGCCCATTATCGATAATGGGCGACCCA 160566
                                  v        i  v             v        i       
  genome_1_1139          2 ATGTTGGACCCCATATTGAAAACCGCCCATTATAGATAATGGACGACCCA 51

  scaffold204|s     160567 -CATCGATAATGGGACGTGCGGTCCCCGTATTGATGACGAGGCCCGTTAA 160615
                           -        v       i     i  v         i  i          
  genome_1_1139         52 GCATCGATACTGGGACGCGCGGTTCCAGTATTGATGGCGGGGCCCGTTAA 101

  scaffold204|s     160616 CTGCCCCTTCTTTCAATATCGGGATTCCAATTCTGATTGTGGACACCCAG 160665
                                                    v            v     i     
  genome_1_1139        102 CTGCCCCTTCTTTCAATATCGGGATGCCAATTCTGATTCTGGACGCCCAG 151

  scaffold204|s     160666 TATCTATACTGGGATTTTTTTAGCGTAGCCCATTTTGATAATGTTCCCAT 160715
                                      i       vi                             
  genome_1_1139        152 TATCTATACTGAGATTTTTGCAGCGTAGCCCATTTTGATAATGTTCCCAT 201

  scaffold204|s     160716 ATTGATAATTTCAGCACTTTAGAACGGCCCTTACTTCCCTTCTCAATTAT 160765
                                                    v               v        
  genome_1_1139        202 ATTGATAATTTCAGCACTTTAGAACCGCCCTTACTTCCCTTGTCAATTAT 251

  scaffold204|s     160766 TTTTAAACTAGATCAATAACGGACGCC 160792
                                v            vi   i i 
  genome_1_1139        252 TTTTACACTAGATCAATATTGGATGTC 278

Matrix = 20p45g.matrix
Kimura (with divCpGMod) = 8.52
Transitions / transversions = 1.00 (12/12)
Gap_init rate = 0.00 (1 / 275), avg. gap size = 1.00 (1 / 1)


370 23.85 9.49 2.04 scaffold204|size186819 160772 160908 (25909) C rnd-5_family-2461#Unknown (119) 519 373 m_b2581s001i29 63118

  scaffold204|s     160772 ACTAGATCAATA-ACGGACGCCCAGTATCGATACTGGGTGCGTCCAATAT 160820
                              i   iv i -  v   ?v             v  --       v   
C rnd-5_family-        519 ACTGGATTTACATACTGACNGCCAGTATCGATACAGG--GCGTCCATTAT 472

  scaffold204|s     160821 CAATACTGG--TTCCATCAATTTTGGA-----AAT-TCCAGTATCAATAG 160862
                            i       --  iv v? ii   iv -----i  -   i     i ? -
C rnd-5_family-        471 CGATACTGGACTTTGAGNAGCTTTACATACATGATGTCCGGTATCGANA- 423

  scaffold204|s     160863 CGGATCACCCAGTATCAATACTTGGT----GTCCACTATTGATACTGGGC 160908
                              iv ii   v    i     v ii----i  v     i        i 
C rnd-5_family-        422 CGGGGCGTCCATTATCGATACTGGACTTCGATCAACTATCGATACTGGAC 373

Matrix = 20p45g.matrix
Kimura (with divCpGMod) = 23.94
Transitions / transversions = 1.67 (20/12)
Gap_init rate = 0.06 (8 / 136), avg. gap size = 2.00 (16 / 8)

429 18.00 7.41 7.41 scaffold204|size186819 160777 160884 (25933) C rnd-5_family-393#Unknown (240) 359 252 m_b2581s001i30 63118

  scaffold204|s     160777 ATCAATAACGGACGCCCAGTATCGATACTGGGTGCGTCCAATATCAATAC 160826
                                  ii    i  v     i           -i   iv   ii    
C rnd-5_family-        359 ATCAATAGTGGACACCAAGTATTGATACTGGGTG-ATCCGCTATTGATAC 311

  scaffold204|s     160827 TGGTTCCATCAATTTTGGAAATT-------CCAGTATCAATAGCGGAT-C 160868
                              -------     iv      -------       ii   vi   i- 
C rnd-5_family-        310 TGG-------AATTTCCGAAATTGATGGAACCAGTATTGATATTGGACGC 268

  scaffold204|s     160869 ACCCAGTATCAATACT 160884
                                     i     
C rnd-5_family-        267 ACCCAGTATCGATACT 252

Matrix = 20p45g.matrix
Kimura (with divCpGMod) = 17.55
Transitions / transversions = 3.50 (14/4)
Gap_init rate = 0.09 (10 / 107), avg. gap size = 1.60 (16 / 10)


3175 1.43 0.00 0.00 scaffold204|size186819 160792 161141 (25676) rnd-5_family-393#Unknown 250 599 (0) m_b2581s001i31 63119

  scaffold204|s     160792 CCAGTATCGATACTGGGTGCGTCCAATATCAATACTGGTTCCATCAATTT 160841
                                                                             
  rnd-5_family-        250 CCAGTATCGATACTGGGTGCGTCCAATATCAATACTGGTTCCATCAATTT 299

  scaffold204|s     160842 TGGAAATTCCAGTATCAATAGCGGATCACCCAGTATCAATACTTGGTGTC 160891
                           i                                                 
  rnd-5_family-        300 CGGAAATTCCAGTATCAATAGCGGATCACCCAGTATCAATACTTGGTGTC 349

  scaffold204|s     160892 CACTATTGATACTGGGCAATGTATGGCCGCCCCGTTTACATACAGGACAC 160941
                                                     v                       
  rnd-5_family-        350 CACTATTGATACTGGGCAATGTATGGACGCCCCGTTTACATACAGGACAC 399

  scaffold204|s     160942 CAGAATGTAAAGTTACTCAAAGTCCAGTATCGATAATGGATTCTCTGTAT 160991
                                                                      i      
  rnd-5_family-        400 CAGAATGTAAAGTTACTCAAAGTCCAGTATCGATAATGGATTCCCTGTAT 449

  scaffold204|s     160992 CGATACTGGCAGTCAGTATGTAAATCCCGTATTGATTTTGGCATATTTTT 161041
                                                           i         i       
  rnd-5_family-        450 CGATACTGGCAGTCAGTATGTAAATCCCGTATCGATTTTGGCGTATTTTT 499

  scaffold204|s     161042 ACATGATAAAGATCTAACCATAGACAAATGACATACCTCTAATATTTAGA 161091
                                                                             
  rnd-5_family-        500 ACATGATAAAGATCTAACCATAGACAAATGACATACCTCTAATATTTAGA 549

  scaffold204|s     161092 ATGCAACAGAACACATCCCTAATGATTAGCACACAATTTATTCCCTGCAA 161141
                                                                             
  rnd-5_family-        550 ATGCAACAGAACACATCCCTAATGATTAGCACACAATTTATTCCCTGCAA 599

Matrix = 20p45g.matrix
Kimura (with divCpGMod) = 0.66
Transitions / transversions = 4.00 (4/1)
Gap_init rate = 0.00 (0 / 349), avg. gap size = 0.0 (0 / 0)


902 30.22 0.82 0.27 scaffold204|size186819 161179 161543 (25274) C rnd-1_family-245#DNA/Ginger (81) 1377 1011 m_b2581s001i32 63120

  scaffold204|s     161179 AAAACATGAGCATCTCTTTGTTTGACAGGAACTTCGTTTGCATTTGCACC 161228
                                    i  i   vi?  vi    i vv ivvvi     ?iii    
C rnd-1_family-       1377 AAAACATGAACACCTCGCNGTACGACAAGTCCCAGCCTTGCANCCACACC 1328

  scaffold204|s     161229 CTAGATGTTTTCCTTGTCCCCCTACGATTGAAACTGCTCTGGCTGCCTCA 161278
                            v     i  i     i  v  v  v        ? v viv  i  i iv
C rnd-1_family-       1327 CAAGATGCTTCCCTTGCCCACCAACCATTGAAACNGATGCCGCCGCTTTC 1278

  scaffold204|s     161279 CGCTCAGTCATTTGTGGTAA-CCCGTCCATTCGTCAAGAACACTCTCAAG 161327
                            v   vv v  iiv   i  -  ?        i  v ?      v  v i
C rnd-1_family-       1277 CTCTCCTTGATCCTTGGCAANCCNGTCCATTCATCTANAACACTATCCAA 1228

  scaffold204|s     161328 ACCCAAGATCTTTGGATCAGCAGCTACAGTGGTAATGTAAGAGGGATGAT 161377
                           ?    i  v   ? vi ii vv  i    vv  v     ivv?       
C rnd-1_family-       1227 NCCCAGGAGCTTNGTGTTGGACGCCACAGATGTCATGTAGCTNGGATGAT 1178

  scaffold204|s     161378 ATAATCT-TGTAAGTACCCCCGACTTGAATGCGAGCCTATACATTGTAGG 161426
                            i   v - vi   -  v    vi   v ?  v iv v        i vi
C rnd-1_family-       1177 ACAATGTGTCCAAG-ACACCCGCTTTGCANGCCAAGCGATACATTGCACA 1129

  scaffold204|s     161427 ACCACTTCCCTTCTGATGGACTTTGTCAACAATAATTAATGTGAGATTCT 161476
                            vv i vi     vvv  ?  vviv  v    i  ii i?  v i?v   
C rnd-1_family-       1128 AGAATTGTCCTTCGTTTGNACAACTTCCACAACAACCAGNGTCAANGTCT 1079

  scaffold204|s     161477 T-CCGTCTGCCTTGGTGGTGTCGACATCAGCCAATGGCACTTGCACTATA 161525
                            -  i  ?     ?  v     v     ivv  i   ?  i  v  v   
C rnd-1_family-       1078 TACCATCNGCCTTNGTTGTGTCCACATCGTGCAGTGGNACCTGGACAATA 1029

  scaffold204|s     161526 GTACCAACGTCAAGTTGC 161543
                             ?  v  iv   iv   
C rnd-1_family-       1028 GTNCCCACAGCAAAATGC 1011

Matrix = 20p45g.matrix
Kimura (with divCpGMod) = 39.87
Transitions / transversions = 0.77 (48/62)
Gap_init rate = 0.01 (4 / 364), avg. gap size = 1.00 (4 / 4)


551 22.09 0.94 3.88 scaffold204|size186819 161700 161911 (24906) C rnd-1_family-520#DNA/Ginger (30) 207 2 m_b2581s001i33 63121

  scaffold204|s     161700 GCTTCCTCATAATCATTCACGGTTGGATGACGATACCATACTCCCCACTC 161749
                             ?  v ii  i  v iv  ?      vvv ? v    iv??     i ?
C rnd-1_family-        207 GCNTCGTTGTAGTCTTCGACNGTTGGAGCTCNAAACCACTNNCCCCATTN 158

  scaffold204|s     161750 AGCTACAGGTCCTTCATCTATCCCATCATCTGTTATAGTATCAAGCACAC 161799
                            v v iiivv    i?   --   -i i v?iv? i?  i  v       
C rnd-1_family-        157 ATCGATGACACCTTTNTCT--CCC-CCGTGNAGNACNGTGTCCAGCACAC 111

  scaffold204|s     161800 TTTCTCCATACTCATCCAAAACTTCCCAC-TCCTTCTTTGTAATCTT-TC 161847
                               v   ?          ? ?       - i   i ii   v   i-  
C rnd-1_family-        110 TTTCGCCANACTCATCCAANANTTCCCACATTCTTTTCCGTACTCTCCTC 61

  scaffold204|s     161848 GAATTATGACTCTTCTCCACGGTGAAGACAGGCTGTTAGTGGGTTTATCA 161897
                            ? --  ?  ? v      ?  vvv           -- i- ?i  i?  
C rnd-1_family-         60 GNA--ATNACNCGTCTCCANGGATCAGACAGGCTGT--GC-GNCTTGNCA 16

  scaffold204|s     161898 ACTATTGCAAAACA 161911
                             v           
C rnd-1_family-         15 ACAATTGCAAAACA 2

Matrix = 20p45g.matrix
Kimura (with divCpGMod) = 26.71
Transitions / transversions = 1.05 (23/22)
Gap_init rate = 0.05 (10 / 211), avg. gap size = 1.00 (10 / 10)


1773 4.45 10.53 0.00 scaffold204|size186819 161930 162176 (24641) rnd-5_family-394#Unknown 1 273 (144) m_b2581s001i34 63122

  scaffold204|s     161930 AGATAACTCTACCGCAGTGATTGGTTCCCGAACTTGACTCAAAATATTCA 161979
                                   v                    ?                    
  rnd-5_family-          1 AGATAACTGTACCGCAGTGATTGGTTCCCNAACTTGACTCAAAATATTCA 50

  scaffold204|s     161980 ACCAACGATGTCTTCTGGAGTATTCTCCCATTTTT-CATCAGCAGCAATT 162028
                                          i         v         -        v ?   
  rnd-5_family-         51 ACCAACGATGTCTTCCGGAGTATTCACCCATTTTTTCATCAGCACCNATT 100

  scaffold204|s     162029 TTTT-ATCACTTGATAAGTCTTCGTTGTCCTCTGAGTATACAAACGGCTT 162077
                               -          i                                  
  rnd-5_family-        101 TTTTGATCACTTGATGAGTCTTCGTTGTCCTCTGAGTATACAAACGGCTT 150

  scaffold204|s     162078 CTCCCCTTCATCACTACTGCACGAATTTGACTCGGTAATATCTTGTTTTT 162127
                           i                                       i         
  rnd-5_family-        151 TTCCCCTTCATCACTACTGCACGAATTTGACTCGGTAATACCTTGTTTTT 200

  scaffold204|s     162128 C--------GC---------------CGTCAGCACGCTGGGTCTCTGTGC 162154
                            --------  ---------------  i  v                  
  rnd-5_family-        201 CCTCTGTCGGCTTTCTGGAATCTTTTCGCCATCACGCTGGGTCTCTGTGC 250

  scaffold204|s     162155 TTGTCAAGTCTG-ATGACCTATC 162176
                                       -     i v  
  rnd-5_family-        251 TTGTCAAGTCTGTATGACTTTTC 273

Matrix = 20p45g.matrix
Kimura (with divCpGMod) = 4.24
Transitions / transversions = 1.20 (6/5)
Gap_init rate = 0.02 (5 / 246), avg. gap size = 5.20 (26 / 5)

1174 8.23 0.00 1.90 scaffold204|size186819 162094 162254 (24563) rnd-5_family-394#Unknown 260 417 (0) m_b2581s001i35 63122

  scaffold204|s     162094 CTGCACGAATTTGACTCGGTAATATCTTGTTTTTCGCCGTCAGCACGCTG 162143
                              i i  v   ---  v v                      ?       
  rnd-5_family-        260 CTGTATGACTTT---TCTGGAATATCTTGTTTTTCGCCGTCANCACGCTG 306

  scaffold204|s     162144 GGTCTCTGTGCTTGTCAAGTCTGATGACCTATCATTGGTAAGAAGTAGTG 162193
                                                  i          ii              
  rnd-5_family-        307 GGTCTCTGTGCTTGTCAAGTCTGGTGACCTATCACCGGTAAGAAGTAGTG 356

  scaffold204|s     162194 AAGATTCTTTCCTGGGTGCTTCCCGACTAACCACCATCATCAACATGGAG 162243
                                                     i  ?          i    v   v
  rnd-5_family-        357 AAGATTCTTTCCTGGGTGCTTCCCGATTANCCACCATCATTAACAGGGAC 406

  scaffold204|s     162244 ACGCCAGTCAG 162254
                                   i  
  rnd-5_family-        407 ACGCCAGTTAG 417

Matrix = 20p45g.matrix
Kimura (with divCpGMod) = 8.22
Transitions / transversions = 1.60 (8/5)
Gap_init rate = 0.02 (3 / 160), avg. gap size = 1.00 (3 / 3)


315 25.69 3.11 5.73 scaffold204|size186819 162222 162382 (24435) C rnd-1_family-264#DNA/Ginger (1129) 869 713 m_b2581s001i36 63123

  scaffold204|s     162222 AACCACCATCATCAACATGGAGACGCCAGTCAGA---AAATTAACATTGG 162268
                                  ?--i   v    ii vvi i?v   v ---     ?    vi 
C rnd-1_family-        869 AACCACCN--GTCATCATGAGGTAACTNTTCATATTCAAATTNACATGAG 822

  scaffold204|s     162269 ATGGAAGAGCGTTGAAACAA-ATACCACACTGGAAACCAACTCCCTTCCA 162317
                            i  v ? - vvv       -iiv  i     i     v v         
C rnd-1_family-        821 ACGGCANA-CTAAGAAACAATGCTCCGCACTGAAAACCCAATCCCTTCCA 773

  scaffold204|s     162318 ACCAAAGTATGGCTTGCCTCCACCTGGTGGTTTCACGA-TACATTTCGAA 162366
                                    ------i ii   iii  v v?     ?i-   v       
C rnd-1_family-        772 ACCAAAGTA------ACTCCCATTCGGAGTNTTCACNGTTACCTTTCGAA 729

  scaffold204|s     162367 GAATCTTTGCCACTAA 162382
                           vi v   ?  v  i  
C rnd-1_family-        728 TGAACTTNGCAACCAA 713

Matrix = 20p45g.matrix
Kimura (with divCpGMod) = 30.67
Transitions / transversions = 1.05 (20/19)
Gap_init rate = 0.07 (12 / 160), avg. gap size = 1.17 (14 / 12)

567 11.89 3.94 7.32 scaffold204|size186819 162256 162382 (24435) C rnd-1_family-434#DNA/Ginger (0) 321 199 m_b2581s001i37 63123

  scaffold204|s     162256 AAATTAACATTGGATGGAAGAGCGTTGA---AACAA-ATACCACACTGGA 162301
                                     ?i       ---  i i ---     -ii?  i       
C rnd-1_family-        321 AAATTAACATNAGATGGAA---CGCTAAGAAAACAATGCNCCGCACTGGA 275

  scaffold204|s     162302 AACCAACTCCCTTCCAACCAAAGTATGGCTTGCCTCCACCTGGTGGTTTC 162351
                               ? ?         ?        ------i ii   i v  ? ?    
C rnd-1_family-        274 AACCNANTCCCTTCCANCCAAAGTA------ACTCCCATCGGGNGNTTTC 231

  scaffold204|s     162352 ACGATACATTTCGAA-GAATCTTTGCCACTAA 162382
                              v   v       -             i  
C rnd-1_family-        230 ACGTTACCTTTCGAANGAATCTTTGCCACCAA 199

Matrix = 20p45g.matrix
Kimura (with divCpGMod) = 13.11
Transitions / transversions = 3.67 (11/3)
Gap_init rate = 0.10 (12 / 126), avg. gap size = 1.17 (14 / 12)


635 23.53 2.42 1.44 scaffold204|size186819 162522 162728 (24089) C rnd-1_family-630#DNA/Ginger (68) 212 4 m_b2581s001i38 63124

  scaffold204|s     162522 TTGCTTCATCAATTGGAACATCTTGTGTAAGACCCAATGCGTTACTT-AC 162570
                                  v  v vv        iv ?viv  v     -i iiiiv  -  
C rnd-1_family-        212 TTGCTTCCTCCAAAGGAACATCCGGNTCCAGCCCCAA-ACACCGATTGAC 164

  scaffold204|s     162571 GCC--TCTCGGATCGCAAACTGCTTAGGAGATGCTGTGAT--ATGGGTAA 162616
                           ii --    v v vv     i ?i?  v --  i  v  v--  ?  i  
C rnd-1_family-        163 ATCCATCTCTGTTGCCAAACCGNCNAGCA--TGTTGGGAGCAATNGGCAA 116

  scaffold204|s     162617 GTTTGAAATCCCAACATGTGGGTTTTGACCAAATGTCAAATGGTACGGGG 162666
                              ?  ?  i  ?  v  ?  i v   ?     ii   i         v 
C rnd-1_family-        115 GTTNGANATTCCNACCTGNGGATGTTGNCCAAACATCAGATGGTACGGTG 66

  scaffold204|s     162667 TACGGTTACCAATCCCTCTGTGCTGTTGTGTGTTGCATCTCCACTGAATA 162716
                            v v  ii  ?       vi  ?vvi  ?        ? ?      i  i
C rnd-1_family-         65 TCCTGTCGCCNATCCCTCGATGNATCTGNGTGTTGCANCNCCACTGGATG 16

  scaffold204|s     162717 AACGGCAGTGAT 162728
                             ?  ?  ?   
C rnd-1_family-         15 AANGGNAGNGAT 4

Matrix = 20p45g.matrix
Kimura (with divCpGMod) = 28.52
Transitions / transversions = 1.00 (24/24)
Gap_init rate = 0.03 (6 / 206), avg. gap size = 1.33 (8 / 6)


1339 21.87 0.00 1.25 scaffold204|size186819 163240 163563 (23254) C rnd-1_family-600#Unknown (0) 801 482 m_b2581s001i39 63125

  scaffold204|s     163240 TTAGAATAGGCTGGTGGCCGGCCTTTGGTATACTACGGTGTCTGGCACGA 163289
                              ii v   i     ?  v  i    viv vi ?  iv ii ?  v   
C rnd-1_family-        801 TTAAGAGAGGTTGGTGNCCCGCTTTTGCCTTCTTNCGAGGCTTNGCCCGA 752

  scaffold204|s     163290 ACGCAAATTGAACAAAAGTCAGGGAACAACTCACATATCCAGCGAGGGAT 163339
                           -      i? ii     v iv       v      v i            
C rnd-1_family-        751 -CGCAAACNGGGCAAAACTTTGGGAACATCTCACAGACCCAGCGAGGGAT 703

  scaffold204|s     163340 GCTTTTCCCATATTTCGCAGAGACACGTTTATAAAGAGTCTTCGATTTAG 163389
                              i              ? v?  ? vi  i? v        ? vi  i 
C rnd-1_family-        702 GCTCTTCCCATATTTCGCNGTNACNCTCTTGNATAGAGTCTTNGCCTTGG 653

  scaffold204|s     163390 GATGATCATTGCCGGCTTCCACCTCGTGGATCTGTCTAACGACGTCGAAG 163439
                                           ?    vi           ? v      i  i  ?
C rnd-1_family-        652 GATGATCATTGCCGGCNTCCAATTCGTGGATCTGNCGAACGACATCAAAN 603

  scaffold204|s     163440 ATGGAGCTAAACTTGACAACAATTTGACAACTGTCCAAAGCAGACCCTTC 163489
                            i v?   iv ?     ?  vv    i  ?vvi        v     ?  
C rnd-1_family-        602 ACGTNGCTGTANTTGACNACCTTTTGGCANGAATCCAAAGCCGACCCNTC 553

  scaffold204|s     163490 TTTCTGTTTGAAAATCAATATCCTGGTGGAATCAGAATTGACGATGAGAT 163539
                           ?ii   i   ? i    i?  v   v   vi  -  --i   v v? vi 
C rnd-1_family-        552 NCCCTGCTTGNAGATCAGNATGCTGCTGGTGTC-GA--CGACCAGNATGT 506

  scaffold204|s     163540 CGTATTTCTGGAGCAATCTGTATG 163563
                               i    v? v v  i    i 
C rnd-1_family-        505 CGTACTTCTTNACCCATTTGTACG 482

Matrix = 20p45g.matrix
Kimura (with divCpGMod) = 27.11
Transitions / transversions = 1.12 (37/33)
Gap_init rate = 0.01 (4 / 323), avg. gap size = 1.00 (4 / 4)


1896 6.62 0.00 2.89 scaffold204|size186819 163596 163844 (22973) rnd-5_family-5958#Unknown 1 242 (176) m_b2581s001i40 63126

  scaffold204|s     163596 CTCCTTTCACTGTTTATAGCGCACTCCTTTATGGCGCTGAGGAATTCAAC 163645
                                    i     i                    i   v         
  rnd-5_family-          1 CTCCTTTCATTGTTTGTAGCGCACTCCTTTATGGCGTTGATGAATTCAAC 50

  scaffold204|s     163646 AATTTCATTGTATGTCGTATCCATTAGAATTCCAGAATTAGTGCCCATGG 163695
                                                                           i 
  rnd-5_family-         51 AATTTCATTGTATGTCGTATCCATTAGAATTCCAGAATTAGTGCCCATAG 100

  scaffold204|s     163696 CGTCAATCCTTCGCGTAACCTCATCGTAGAAGGCAACTCTTCTTGTCTGC 163745
                                        vv       v                           
  rnd-5_family-        101 CGTCAATCCTTCGGCTAACCTCCTCGTAGAAGGCAACTCTTCTTGTCTGC 150

  scaffold204|s     163746 AGAGCAGAGATCCTTTCACTATCAGAAGGGACTTCCGACATTCTCTATTC 163795
                                                              i   -------    
  rnd-5_family-        151 AGAGCAGAGATCCTTTCACTATCAGAAGGGACTTCTGAC-------ATTC 193

  scaffold204|s     163796 TCTGATATGGGCGTGATATTAGTCGGTATCGGCGATGGGGGAATAAGTG 163844
                                        ii    i   v  i   i    v           ? 
  rnd-5_family-        194 TCTGATATGGGCGCAATATCAGTAGGCATCAGCGAAGGGGGAATAAGNG 242

Matrix = 20p45g.matrix
Kimura (with divCpGMod) = 6.98
Transitions / transversions = 1.67 (10/6)
Gap_init rate = 0.03 (7 / 248), avg. gap size = 1.00 (7 / 7)

315 7.14 0.00 0.00 scaffold204|size186819 163848 163889 (22928) rnd-5_family-5958#Unknown 289 330 (88) m_b2581s001i41 63126

  scaffold204|s     163848 AGAAGTAACTGTAAGTTTGCAGTGGGTCGATGGAGGGCACGA 163889
                                              v  i             i     
  rnd-5_family-        289 AGAAGTAACTGTAAGTTTGGAGCGGGTCGATGGAGGACACGA 330

Matrix = 20p45g.matrix
Kimura (with divCpGMod) = 5.18
Transitions / transversions = 2.00 (2/1)
Gap_init rate = 0.00 (0 / 41), avg. gap size = 0.0 (0 / 0)


463 10.15 0.00 3.80 scaffold204|size186819 163888 163969 (22848) rnd-1_family-1281#Unknown 20 98 (0) m_b2581s001i42 63127

  scaffold204|s     163888 GATGAGAACAGCCTCGTCTCGATGGGGCAGACGATGGATGACAAAGGATA 163937
                                       v       v          ---              v 
  rnd-1_family-         20 GATGAGAACAGCGTCGTCTCTATGGGGCAGA---TGGATGACAAAGGAAA 66

  scaffold204|s     163938 GGGATGTGTTGTGCGTTGGGAGAGTTGTGTTG 163969
                                iv            iv v         
  rnd-1_family-         67 GGGATAGGTTGTGCGTTGGATGCGTTGTGTTG 98

Matrix = 20p45g.matrix
Kimura (with divCpGMod) = 10.89
Transitions / transversions = 0.33 (2/6)
Gap_init rate = 0.04 (3 / 81), avg. gap size = 1.00 (3 / 3)


406 7.77 25.64 1.03 scaffold204|size186819 163987 164064 (22753) rnd-1_family-1281#Unknown 1 97 (1) m_b2581s001i43 63128

  scaffold204|s     163987 GTGCGATAGGTGGACGAAATATGAGAACAGCGTCGTCTCATAT-AGGCAG 164035
                              i      i        v                   -   -i     
  rnd-1_family-          1 GTGTGATAGGCGGACGAAAGATGAGAACAGCGTCGTCTC-TATGGGGCAG 49

  scaffold204|s     164036 ATGGATA-------------------TGTGCGTTGGATGCATTGTGTT 164064
                                 i-------------------              i       
  rnd-1_family-         50 ATGGATGACAAAGGAAAGGGATAGGTTGTGCGTTGGATGCGTTGTGTT 97

Matrix = 20p45g.matrix
Kimura (with divCpGMod) = 5.71
Transitions / transversions = 5.00 (5/1)
Gap_init rate = 0.04 (3 / 77), avg. gap size = 7.00 (21 / 3)


1325 11.17 0.00 0.00 scaffold204|size186819 164066 164244 (22573) genome_1_11390#DNA 275 453 (0) m_b2581s001i44 63129

  scaffold204|s     164066 TGTCGCCAAAAAAAGAACACACCCTACCCATCTGCGCACGTCACAAGATT 164115
                                               i           ii iv            i
  genome_1_1139        275 TGTCGCCAAAAAAAGAACACGCCCTACCCATCCACAAACGTCACAAGATC 324

  scaffold204|s     164116 ACAATCCCCGTATTGAAAGTGCCCGATTTTTACGGGCCTCGTCATCAATA 164165
                           i i      i                            i  i        
  genome_1_1139        325 GCGATCCCCATATTGAAAGTGCCCGATTTTTACGGGCCCCGCCATCAATA 374

  scaffold204|s     164166 CGGGGACCGCGCGTCCCATTATCGATGTGGGGTCGTCCATTATCGATAAT 164215
                            v  i             v        iv               v     
  genome_1_1139        375 CTGGAACCGCGCGTCCCAGTATCGATGCTGGGTCGTCCATTATCTATAAT 424

  scaffold204|s     164216 GGGCGGTTATCGATATGGGGGCCAACATA 164244
                                   v  i        v        
  genome_1_1139        425 GGGCGGTTTTCAATATGGGGTCCAACATA 453

Matrix = 20p45g.matrix
Kimura (with divCpGMod) = 10.34
Transitions / transversions = 1.86 (13/7)
Gap_init rate = 0.00 (0 / 178), avg. gap size = 0.0 (0 / 0)


12 16.93 0.00 0.00 scaffold204|size186819 164350 164376 (22441) (TACAA)n#Simple_repeat 1 27 (0) m_b2581s252i1 63130

  scaffold204|s     164350 TACAATATGGTACAATACAATACCATA 164376
                                  iii             v   
  (TACAA)n#Simp          1 TACAATACAATACAATACAATACAATA 27

Matrix = Unknown
Transitions / transversions = 3.00 (3/1)
Gap_init rate = 0.00 (0 / 26), avg. gap size = 0.0 (0 / 0)


661 11.43 0.93 1.89 scaffold204|size186819 167041 167147 (19670) rnd-1_family-59#Unknown 1 106 (31) m_b2581s001i45 63131

  scaffold204|s     167041 ATTGCTATCAGCCGCTGCAAGATTTTTGG-ATCGAGCAACACAGAATGCG 167089
                              i   v                   v - v     v v         i
  rnd-1_family-          1 ATTACTAGCAGCCGCTGCAAGATTTTTTGTAGCGAGCTAGACAGAATGCA 50

  scaffold204|s     167090 ATTCGTAGAAACAGAGGAAGCCATCGGTTTAAAAATAAGAGGTGTCTTGT 167139
                                               i   v            -- i   v     
  rnd-1_family-         51 ATTCGTAGAAACAGAGGAAGTCATAGGTTTAAAAATA--AAGTGGCTTGT 98

  scaffold204|s     167140 CTACGCCT 167147
                                 i 
  rnd-1_family-         99 CTACGCTT 106

Matrix = 20p45g.matrix
Kimura (with divCpGMod) = 12.41
Transitions / transversions = 0.71 (5/7)
Gap_init rate = 0.03 (3 / 106), avg. gap size = 1.00 (3 / 3)


431 33.24 1.06 3.61 scaffold204|size186819 167156 167439 (19378) genome_7_16385#DNA 3 279 (163) m_b2581s001i48 63132

  scaffold204|s     167156 GTATAAGCCGGATTATAGGTAACACCGGTGTATAAGTA-ACACCGAGCTA 167204
                                 v          i  iv v             i-    v i    
  genome_7_1638          3 GTATAACCCGGATTATAAGTGCCCCCGGTGTATAAGTGCACACGGGGCTA 52

  scaffold204|s     167205 CTTTTGCTAACTTTTG-TGTTTTCCCACCATCTACAGACTCTTGATCGCA 167253
                           v  iiiivv  v    -     iiv  ivv  i  vvivv  vii i-  
  genome_7_1638         53 ATTCCATGTACATTTGCTGTTTCTACATGTTCCACCCGAGCTAAGTT-CA 101

  scaffold204|s     167254 TAAAATACATCATGATTAGTTTCTCCTCATTGCCAGCAACGCACCAATAT 167303
                            ii iv   -   i vvv        viv ii v      i i  v    
  genome_7_1638        102 TGGAGAACA-CATAAAACGTTTCTCCGTCTCACGAGCAACACGCCCATAT 150

  scaffold204|s     167304 GTATTAGTCACAATAACTCCGGCTTGTTGCAGTGTTATACTCATTGACCT 167353
                             i viv  v  i           v     v v    iiii ivviv  v
  genome_7_1638        151 GTGTAGCTCCCAGTAACTCCGGCTGGTTGCCGAGTTACGTCCGAAACCCG 200

  scaffold204|s     167354 CTACACTCACATCACATCAGCATTACAATGCATCACAACACAAAATTGAC 167403
                           vv v        -i v   vv       -----  v  v   v  i--  
  genome_7_1638        201 AAAAACTCACAT-GCTTCACGATTACAA-----CAAAAAACACAAC--AC 242

  scaffold204|s     167404 A-CTCAAAACAATGGAACGAATTGTCCTTGTTGGTTT 167439
                            -   iivv i ivi v  v  i  i           
  genome_7_1638        243 ATCTCGGCCCGACTAATCGCATCGTTCTTGTTGGTTT 279

Matrix = 20p45g.matrix
Kimura (with divCpGMod) = 39.98
Transitions / transversions = 0.90 (43/48)
Gap_init rate = 0.05 (13 / 283), avg. gap size = 1.00 (13 / 13)

458 33.03 0.44 1.80 scaffold204|size186819 167156 167380 (19437) genome_3_7528#DNA 3 224 (232) m_b2581s001i47 63132

  scaffold204|s     167156 GTATAAGCCGGATTATAGGTAACACCGGTGTATAAGTAACACCGAGCTAC 167205
                              v  v    ivi i    v     i v     i  v   ii i    v
  genome_3_7528          3 GTAAAACCCGGGGCACAGGTTACACCAGGGTATAGGTTACATTGGGCTAG 52

  scaffold204|s     167206 TTTTGCTAACTTTTGTGTTTTCCCACCATCTACAGACTCTTGATCGCATA 167255
                              ivi i  v   -      i iivii i    ivv vi i v i  iv
  genome_3_7528         53 TTTCCTTGACATTT-TGTTTTTCTGGTGTTTACAACATGCTAAACACACC 101

  scaffold204|s     167256 AAATACATCATGATTAGTTTCTCCTCATTGCCAGCAACGCACCAATATGT 167305
                            i vv v     iv i        vii iiv       i i  v    v 
  genome_3_7528        102 AGAACCCTCATGGATGGTTTCTCCGTGTCAGCAGCAACACGCCTATATTT 151

  scaffold204|s     167306 ATTAG-TCACAATAACTCCGGCTTGTTGCAGTGTTATACTCATTGACCTC 167354
                            iv  -i i i-           v    iv v v   v vi   vi  v 
  genome_3_7528        152 ACAAGACCGCG-TAACTCCGGCTGGTTGTCGAGATATTCATATTTGCCGC 200

  scaffold204|s     167355 TACACTCACATCACATCAGCATTACA 167380
                           v v            v  --      
  genome_3_7528        201 AAAACTCACATCACAACA--ATTACA 224

Matrix = 20p45g.matrix
Kimura (with divCpGMod) = 42.01
Transitions / transversions = 1.09 (38/35)
Gap_init rate = 0.02 (5 / 224), avg. gap size = 1.00 (5 / 5)

700 23.87 1.12 1.12 scaffold204|size186819 167156 167333 (19484) genome_9_1663#DNA 3 180 (251) m_b2581s001i46 63132

  scaffold204|s     167156 GTATAAGCCGGATTATAGGTAACACCGGTGTATAAGTAACACCGAGCTAC 167205
                                                                       i  v v
  genome_9_1663          3 GTATAAGCCGGATTATAGGTAACACCGGTGTATAAGTAACACCGGGCAAG 52

  scaffold204|s     167206 TTTTGCTAACTTTTGTGTTTTCCCACCATCTACAGACTCTT-GATCGCA- 167253
                            i ii  i  v          i viii  i  - vv v  i-i  v v -
  genome_9_1663         53 TCTCACTGACATTTGTGTTTTTCAGTTATTTA-ATCCGCTCAAATAGAAC 101

  scaffold204|s     167254 TAAAATACATCATGATTAGTTTCTCCTCATTGCCAGCAACGCACCAATAT 167303
                                i- v   v  v       i   ivvii       ii    v    
  genome_9_1663        102 TAAAAC-CCTCAAGAATAGTTTCCCCTTCACACCAGCAATACACCCATAT 150

  scaffold204|s     167304 GTATTAGTCACAATAACTCCGGCTTGTTGC 167333
                                iv  v vi ii      v       
  genome_9_1663        151 GTATTGCTCCCCGTGGCTCCGGATTGTTGC 180

Matrix = 20p45g.matrix
Kimura (with divCpGMod) = 28.32
Transitions / transversions = 1.21 (23/19)
Gap_init rate = 0.02 (4 / 177), avg. gap size = 1.00 (4 / 4)

1285 29.61 3.54 2.94 scaffold204|size186819 167264 167771 (19046) genome_3_7906#DNA 110 620 (986) m_b2581s001i49 63132

  scaffold204|s     167264 CATGATTAGTTTCTCCTCATTGCCA---GCAACGCACCAATATGTATTAG 167310
                             iii  i v       ---  i  ---     i i        i  v  
  genome_3_7906        110 CACAGTTGGATTCTCCT---TGTCAAATGCAACACGCCAATATGCATAAG 156

  scaffold204|s     167311 TCACAATAACTCCGGCTTGTTGCAGTGTTA--TACTCATTGACCTCTACA 167358
                           v v vi           v    iv v    --    --  vi  viv v 
  genome_3_7906        157 ACCCTGTAACTCCGGCTGGTTGTTGAGTTACGTACT--TTTGCCGTAAAA 204

  scaffold204|s     167359 CTCACATCACATCAGCATTACAATGCAT---CACAACACAAAATTGACAC 167405
                                 v    i  v v      ii i ---v iv        ----  v
  genome_3_7906        205 CTCACAACACACCACCCTTACAACACGTGTAAATCACACAAAA----CAA 250

  scaffold204|s     167406 TCAAAA---CAATGGAACGAATTGTCCTTGTTGGTTTCCTGCCCTGCGAC 167452
                           i     ---     v ii ii    i     v  i  ii    vvii   
  genome_3_7906        251 CCAAAAACACAATGCAGTGGGTTGTTCTTGTGGGCTTTTTGCCAGATGAC 300

  scaffold204|s     167453 AATGGGCGTAACTGCGAGTTGCATCCGTTTGGATGCGGTAACGCACTCCT 167502
                                v   v     v v     i  i           v  ii vi vv 
  genome_3_7906        301 AATGGTCGTCACTGCTATTTGCACCCATTTGGATGCGGGAATACCTTAAT 350

  scaffold204|s     167503 TCTCAACAGAGACGACTGCAGTGTCGGTCTTCATCTGTGCCTGAGGATGA 167552
                                 iv    i  i  vi v  i   v       vi ii  v v    
  genome_3_7906        351 TCTCAATCGAGATGATTGGGGGGTTGGTATTCATCTCCGTTTGCGCATGA 400

  scaffold204|s     167553 C--GGCACCATGAGTTGGCATGCTACACCATCAACACGGACGGCATGGAT 167600
                           i--v   v  i   i v  i  i     v       vv     iv     
  genome_3_7906        401 TTGTGCAACACGAGCTCGCGTGTTACACAATCAACAGCGACGGTTTGGAT 450

  scaffold204|s     167601 GGATGTCGTGTTTGTTTTACGGCATGTGAATACATGACGGGGGAGAATTG 167650
                                   v        i  v  iv v  i  ii vi v  i  v   v 
  genome_3_7906        451 GGATGTCGAGTTTGTTTCACCGCGAGGGAGTATGTCGCCGGAGATAATGG 500

  scaffold204|s     167651 TCAACGTCTGGATGGGGAACTGGTCCTTGGTCGAGCT-----AACAGATG 167695
                             iv  ii       v --   ---i  v  vi  v -----      i 
  genome_3_7906        501 TCGCCGCTTGGATGGTG--CTG---TTTTGTGAAGATCACAGAACAGACG 545

  scaffold204|s     167696 TTTTTCATCCCGAAGATGCAAATAGGTCAGTGCGACAGCTATACAACCAT 167745
                           - i   ii vv  vv  v    ivii  vi v  i ivi i i v    i
  genome_3_7906        546 -TCTTCGCCAGGATCATTCAAACCAATCTATTCGGCGCTTGTGCCACCAC 594

  scaffold204|s     167746 TACCATGGATACACATATGCTGTTGT 167771
                           v i i   v   i v           
  genome_3_7906        595 AATCGTGGTTACGCTTATGCTGTTGT 620

Matrix = 20p45g.matrix
Kimura (with divCpGMod) = 34.13
Transitions / transversions = 1.09 (76/70)
Gap_init rate = 0.04 (21 / 507), avg. gap size = 1.57 (33 / 21)


2557 20.30 5.52 4.76 scaffold204|size186819 167776 168463 (18354) C rnd-3_family-211#DNA/TcMar-Tc2 (122) 693 1 m_b2581s001i50 63133

  scaffold204|s     167776 GGGTTTTGTCCCTGAA-AAAGGTAGCAAGTGACAGGCTTCTTGTTACAGC 167824
                              ?            -ivi  v      i  vv   i   i ?ii? v 
C rnd-3_family-        693 GGGNTTTGTCCCTGAATGCGGGAAGCAAGCGAGCGGCCTCTCGNCGNACC 644

  scaffold204|s     167825 ATTCGTGTACTCACTTGAATGCCGCGCTGACGGGTCTCGAAGA-AAAACA 167873
                             ?  vv i  v     i  ?  vi    ?  i--i    i  -i    i
C rnd-3_family-        643 ATNCGGTTGCTGACTTGGATNCCCTGCTGNCGA--TTCGAGGATGAAACG 596

  scaffold204|s     167874 AGACAAGTCTTCTTGAACAACAGACAAGACACTCATGCGCCCGGGATGGA 167923
                                    v     vi i  i -     ii   ii              
C rnd-3_family-        595 AGACAAGTCGTCTTGCGCGACGG-CAAGATGCTCGCGCGCCCGGGATGGA 547

  scaffold204|s     167924 TCCTTTG-GCCACCCCATTGATCTTGTGGGTGACAAGGGCTTCTCCTCAT 167972
                             i  i -   i ?  i         ?iv vi  i i ?      v iii
C rnd-3_family-        546 TCTTTCGNGCCGCNCCGTTGATCTTGNATGGAACGAAGNCTTCTCGTTGC 497

  scaffold204|s     167973 TCGAGGTCGTCCACCTTCTTGAGGGCCTT-TTTACACGGATGGAATAAAT 168021
                                              i  v      -  ? v    ii v i  v v
C rnd-3_family-        496 TCGAGGTCGTCCACCTTCTCGATGGCCTTCTTNAAACGGGCGTAGTACAG 447

  scaffold204|s     168022 TTGTGAGAAGCCA--TAC--TGCAAGCTTGATGGCAGGACATTTCCA-GG 168066
                            v   ii     i-- ? --i   ?      i i i   ? i i  i-  
C rnd-3_family-        446 TGGTGGAAAGCCGATTNCGGCGCANGCTTGACGACGGGANACTCCCGTGG 397

  scaffold204|s     168067 TGATTCACGAGCACAAGCTCCACGGCTTGAACATACTCTCTCTTCTCTTT 168116
                           i  --  v   iv  ---   ---     i  iv v  i vi     i  
C rnd-3_family-        396 CGA--CAAGAGTCCA---TCC---GCTTGGACGAAGTCCCGTTTCTCCTT 355

  scaffold204|s     168117 AATAGAGAAGGATCTTCTGA-ATGAAGGCTCCG-------ACATTGCATC 168158
                           i     iv v   i v i  -ii  v       -------    vi  vi
C rnd-3_family-        354 GATAGAATACGATTTGCCGACGCGACGGCTCCGCGGAAACACATGACAAT 305

  scaffold204|s     168159 AGAGTTGGGAGCCAACAAGGGAACTTTGTCGACAATGACTGATGAAACCA 168208
                              i   i     i       i  v i      ? vi    ?i       
C rnd-3_family-        304 AGAATTGAGAGCCGACAAGGGGACATCGTCGACNAGAACTGNCGAAACCA 255

  scaffold204|s     168209 TACTAACAATGATTTGTGTCAACAATAAGTGATCAATTGGATGAAAAAAG 168258
                            v  -ii?           ?      i i?   v  - ?   -?      
C rnd-3_family-        254 TCCT-GTNATGATTTGTGTNAACAATGAANGATGAA-TNGAT-NAAAAAG 208

  scaffold204|s     168259 GAATGTAAGTGTTACATTTCCCAATTCTCATCTCCTTCTTATTTCCTTCT 168308
                           iv   v  ?   v ?     i   v      v  i               
C rnd-3_family-        207 ACATGAAANTGTGANATTTCTCAAATCTCATGTCTTTCTTATTTCCTTCT 158

  scaffold204|s     168309 TCACTAACAGCAATCAAGAAGTCTTCTGCTCTTTGAACTCTTAGAGTGGC 168358
                              i --         i? v      -----------------  ?i   
C rnd-3_family-        157 TCATT--CAGCAATCAGNATGTCTTC-----------------GANCGGC 127

  scaffold204|s     168359 CGTCATTG---------------------ACTTAATGGTGGGCAAGTTAA 168387
                             i     ---------------------   v     i? ?   v  i 
C rnd-3_family-        126 CGCCATTGCAGGCGTTTCTGCAGTNCGAAACTGAATGGCNGNCAATTTGA 77

  scaffold204|s     168388 ATGCAGAGGGGATTGACGAGGTGGAAGGTTGTGGTCACGGATAGAGCTAC 168437
                                ?i  v      ? ?  i            ? ii    i   ??  
C rnd-3_family-         76 ATGCANGGGCGATTGANGNGGCGGAAGGTTGTGGNCGTGGATGGAGNNAC 27

  scaffold204|s     168438 AGAAATGTGGGCAGTGAGTGAGGAAT 168463
                                       i    ?  i     
C rnd-3_family-         26 AGAAATGTGGGCGGTGANTGGGGAAT 1

Matrix = 20p45g.matrix
Kimura (with divCpGMod) = 18.94
Transitions / transversions = 2.02 (89/44)
Gap_init rate = 0.06 (43 / 687), avg. gap size = 1.65 (71 / 43)


350 27.88 2.30 7.23 scaffold204|size186819 168506 168679 (18138) genome_3_18267#DNA 264 429 (10) m_b2581s001i51 63134

  scaffold204|s     168506 CAATGTCAGAACTGGTGGGAAGACTTTAAC-ATACAGTACACTGCAGTAC 168554
                            ii  iv    i   i     -   vv   -i   v    i-- v  vi 
  genome_3_1826        264 CGGTGCGAGAATTGGCGGGAA-ACTGAAACCGTACCGTACG--GGAGGGC 310

  scaffold204|s     168555 AA-CAAAGTAACTAGCGTAGTTACTCAAGATACCAATACTTTAGCTCTGT 168603
                             -i i       v   ii ---------         i   vv v i  
  genome_3_1826        311 AAATAGAGTAACTTGCGCGG---------ATACCAATATTTTTTCACCGT 351

  scaffold204|s     168604 GCTAAAATCACTAACTTTGGACAGATTATAAGTAATATTTGAAC-TATCT 168652
                            v           i    v viiv v        vi  ivi  i-     
  genome_3_1826        352 GATAAAATCACTAGCTTTTGTTGTAGTATAAGTACCATCAAAATGTATCT 401

  scaffold204|s     168653 TTTGACATTGGCATT-ACTTAAAATCCG 168679
                              i     v iiv -     v  i   
  genome_3_1826        402 TTTAACATTTGTGGTAACTTATAACCCG 429

Matrix = 20p45g.matrix
Kimura (with divCpGMod) = 28.87
Transitions / transversions = 1.25 (25/20)
Gap_init rate = 0.09 (16 / 173), avg. gap size = 1.00 (16 / 16)


481 25.00 0.75 0.75 scaffold204|size186819 168557 168689 (18128) C genome_2_9627#DNA (296) 133 1 m_b2581s001i52 63135

  scaffold204|s     168557 CAAAGTAACTAGCGTAGTTACTCAAGATACCAATACTTTAGCTCTGTGCT 168606
                            i      v   v   ii -i              v   vv v i   i 
C genome_2_9627        133 CGAAGTAAATAGGGTAACT-TTCAAGATACCAATAATTTTTCACCGTGTT 85

  scaffold204|s     168607 AAAATCACTAACTTTGGACAGATTATAAGTAATATTTGAAC-TATCTTTT 168655
                               v i       ii  ivv          vv  iii  i-        
C genome_2_9627         84 AAAAACGCTAACTTCAGATTTATTATAAGTACAATCCAAATGTATCTTTT 35

  scaffold204|s     168656 GACATTGGCATTACTTAAAATCCGGCTTATACAG 168689
                                 v iiv      v       iv     i 
C genome_2_9627         34 GACATTTGTGGTACTTATAATCCGGTATATACGG 1

Matrix = 20p45g.matrix
Kimura (with divCpGMod) = 26.61
Transitions / transversions = 1.20 (18/15)
Gap_init rate = 0.02 (2 / 132), avg. gap size = 1.00 (2 / 2)


302 5.00 0.00 0.00 scaffold204|size186819 168704 168743 (18074) rnd-1_family-117#Unknown 6 45 (17) m_b2581s001i53 63136

  scaffold204|s     168704 GAAGAAGGAGAAGGAGAAAAGTGGCTCAGTTTCCAATACA 168743
                               i  i             ?                  
  rnd-1_family-          6 GAAGGAGAAGAAGGAGAAAAGNGGCTCAGTTTCCAATACA 45

Matrix = 20p45g.matrix
Kimura (with divCpGMod) = 5.41
Transitions / transversions = 1.00 (2/0)
Gap_init rate = 0.00 (0 / 39), avg. gap size = 0.0 (0 / 0)


334 13.33 0.00 0.00 scaffold204|size186819 168733 168792 (18025) C rnd-1_family-117#Unknown (1) 61 2 m_b2581s001i54 63137

  scaffold204|s     168733 TTTCCAATACATTTGTTGTATTGGAAACTGAGCCACTTTTCTCCTTCTTC 168782
                              i   v iv  v                    ?               
C rnd-1_family-         61 TTTTCAAAATCTTAGTTGTATTGGAAACTGAGCCNCTTTTCTCCTTCTTC 12

  scaffold204|s     168783 TCTTCCTTCT 168792
                             i i  i  
C rnd-1_family-         11 TCCTTCTCCT 2

Matrix = 20p45g.matrix
Kimura (with divCpGMod) = 15.13
Transitions / transversions = 1.67 (5/3)
Gap_init rate = 0.00 (0 / 59), avg. gap size = 0.0 (0 / 0)


516 19.31 0.00 5.19 scaffold204|size186819 168818 168959 (17858) rnd-5_family-3853#Unknown 28 162 (192) m_b2581s001i55 63138

  scaffold204|s     168818 CTCCAGCGAGACAGCTTTTTAACTATTGACTAATAGAGACAAGTGATTCA 168867
                            ?    i       i     v  ?v     ii - v  ii       v  
  rnd-5_family-         28 CNCCAGTGAGACAGTTTTTTCACNTTTGACCGA-ACAGGTAAGTGATACA 76

  scaffold204|s     168868 TTTTAGCATGCCTTGGAGACAAATTACCTCCAAATAAACTATTTTTCAGT 168917
                             ?  iv    v   i  - v        ----i    v v     ?   
  rnd-5_family-         77 TTNTAAGATGCATTGAAG-CTAATTACCT----GTAAAATTTTTTTNAGT 121

  scaffold204|s     168918 GAGACATTCATGGGTATTCGTGATGTTTTGATCCAGGCTTGC 168959
                           v-   i v        v   ?           vi?v    i 
  rnd-5_family-        122 T-GACGTACATGGGTAGTCGNGATGTTTTGATATNTGCTTAC 162

Matrix = 20p45g.matrix
Kimura (with divCpGMod) = 21.52
Transitions / transversions = 0.86 (12/14)
Gap_init rate = 0.05 (7 / 141), avg. gap size = 1.00 (7 / 7)


521 7.35 0.00 0.00 scaffold204|size186819 169161 169228 (17589) C genome_8_12029#DNA (0) 292 225 m_b2581s001i56 63139

  scaffold204|s     169161 CTAGGTTGTAAATTCCTAATTTGGTTACTGTCTCAAAAACATAGTAACAA 169210
                                           v v                      i      i 
C genome_8_1202        292 CTAGGTTGTAAATTCCGATTTTGGTTACTGTCTCAAAAACACAGTAACGA 243

  scaffold204|s     169211 GTAACAAACCAGAATTCC 169228
                                     i       
C genome_8_1202        242 GTAACAAACCGGAATTCC 225

Matrix = 20p45g.matrix
Kimura (with divCpGMod) = 4.86
Transitions / transversions = 1.50 (3/2)
Gap_init rate = 0.00 (0 / 67), avg. gap size = 0.0 (0 / 0)


32 5.41 0.00 0.00 scaffold204|size186819 169305 169343 (17474) (CATGC)n#Simple_repeat 1 39 (0) c_b2581s251i1 63140

  scaffold204|s     169305 CATGTCATGTCATGCCATGCCATGCCATGCCATGCCATG 169343
                               i    i                             
  (CATGC)n#Simp          1 CATGCCATGCCATGCCATGCCATGCCATGCCATGCCATG 39

Matrix = Unknown
Transitions / transversions = 1.00 (2/0)
Gap_init rate = 0.00 (0 / 38), avg. gap size = 0.0 (0 / 0)


67 5.11 1.23 0.00 scaffold204|size186819 169349 169429 (17388) (TTATG)n#Simple_repeat 1 82 (0) c_b2581s251i2 63141

  scaffold204|s     169349 TTATTTTATGTTATGTTATGATATGTTATGTTATGTTATGTTATGTTAAA 169398
                               v               v                           vi
  (TTATG)n#Simp          1 TTATGTTATGTTATGTTATGTTATGTTATGTTATGTTATGTTATGTTATG 50

  scaffold204|s     169399 TTATGTTATGTTATG-TATGTTATGTTATGTT 169429
                                          -                
  (TTATG)n#Simp         51 TTATGTTATGTTATGTTATGTTATGTTATGTT 82

Matrix = Unknown
Transitions / transversions = 0.33 (1/3)
Gap_init rate = 0.01 (1 / 80), avg. gap size = 1.00 (1 / 1)


323 31.85 4.26 5.15 scaffold204|size186819 171654 171888 (14929) C genome_7_17953#DNA (954) 334 102 m_b2581s001i57 63142

  scaffold204|s     171654 CACTCAATCAGCTCCTTCCATCTCCCCATCATCCCATTACGACAATAATC 171703
                             v     v --- i i      ii  vi vi  vi i i   iiiv   
C genome_7_1795        334 CAGTCAATAA---CTTCCCATCTTTCCCCCTCCCGGTCATGACGGCCATC 288

  scaffold204|s     171704 TTGCAACGGAA-TAACATGGTGGAAGTCTATGC-ATATCTGGTAAA--AA 171749
                           v  i   ii  - v       i   i v-i   -  v   vivi  --  
C genome_7_1795        287 ATGTAACAAAAATTACATGGTAGAAATG-GTGCTATTTCTCAAGAAGTAA 239

  scaffold204|s     171750 CAGAAAATCAAAACAAAC-AAATGGGC--ATCATAGTTGGACACTGATGT 171796
                            - vi    ii v     -  ii   i--  ii v iv  ----      
C genome_7_1795        238 C-GCGAATCGGACCAAACCAAGCGGGTGGATTGTTGCGGG----TGATGT 194

  scaffold204|s     171797 GTTGGCAAGAGTAGTGACAGT-AGACCTGGCATTTCAATAGCAACTTTCA 171845
                            vi  ii    iii   -   -        ii  v   i  i --   vv
C genome_7_1795        193 GGCGGTGAGAGCGATGA-AGTCAGACCTGGTGTTGCAACAGTA--TTTGC 147

  scaffold204|s     171846 TGGAA--GAGGTGATGGGATGGCAGCAGCAAAAAATATCATGGTG 171888
                             ii --     v   v i    v  i vii   v i        
C genome_7_1795        146 TGAGATCGAGGTCATGCGGTGGCTGCGGAGGAAATTGTCATGGTG 102

Matrix = 20p45g.matrix
Kimura (with divCpGMod) = 37.08
Transitions / transversions = 1.84 (46/25)
Gap_init rate = 0.08 (19 / 234), avg. gap size = 1.16 (22 / 19)


515 20.88 0.00 5.00 scaffold204|size186819 172053 172178 (14639) C rnd-5_family-405#LTR/Copia (487) 120 1 m_b2581s001i58 63143

  scaffold204|s     172053 CCTGTATAAGGAAATATTGAGGCTCACAACATTAGCTACAGGGGCAACAA 172102
                                 i         v     i v  ?  i    vi   v ?  i    
C rnd-5_family-        120 CCTGTACAAGGAAATAATGAGGTTGACNACGTTAGACACACGNGCGACAA 71

  scaffold204|s     172103 GCACAACATTGCAAGACAACCTCAAGGCCTTACCTAAATATTGTGCACAC 172152
                           i  v i  i ?vi                     vi i  i  ------ 
C rnd-5_family-         70 ACAAAGCACTNAGAGACAACCTCAAGGCCTTACCGGAGTACTG------C 27

  scaffold204|s     172153 ATCAAATTAAAAGGAGACTTTGACAA 172178
                              v  v v  i  v   v ?     
C rnd-5_family-         26 ATCCAAGTCAAGGGCGACGTNGACAA 1

Matrix = 20p45g.matrix
Kimura (with divCpGMod) = 23.38
Transitions / transversions = 1.08 (13/12)
Gap_init rate = 0.05 (6 / 125), avg. gap size = 1.00 (6 / 6)


291 24.36 1.27 1.27 scaffold204|size186819 172183 172261 (14556) C rnd-1_family-1328#LTR/Copia (0) 827 749 m_b2581s001i59 63144

  scaffold204|s     172183 AACTCCAACTTCATGCCAATTCTAATTCAACTACTTTCAATGAGG-GAAG 172231
                                 v         v  vi  i vi   i ii vv   -    -    
C rnd-1_family-        827 AACTCCTACTTCATGCAAAACCTGAACCAATTGTTAGCAA-GAGGTGAAG 779

  scaffold204|s     172232 GATTAGATGACAAAGAAGACATCCTTTTTG 172261
                             vi         i        ii v  i 
C rnd-1_family-        778 GAGCAGATGACAAGGAAGACATTTTGTTCG 749

Matrix = 20p45g.matrix
Kimura (with divCpGMod) = 28.17
Transitions / transversions = 1.38 (11/8)
Gap_init rate = 0.03 (2 / 78), avg. gap size = 1.00 (2 / 2)


349 4.35 0.00 2.17 scaffold204|size186819 172270 172316 (14501) scaffold41|size688885_(dbseq-nr_738)_[243717,250168]#LTR/Gypsy 6036 6081 (371) m_b2581s001i60 63145

  scaffold204|s     172270 TGACATAGGCCAAGAATCAGCCCATTTTTGTACCCATTGGTACAAAA 172316
                                               -              v v         
  scaffold41|si       6036 TGACATAGGCCAAGAATCAG-CCATTTTTGTACCCCTGGGTACAAAA 6081

Matrix = 20p45g.matrix
Kimura (with divCpGMod) = 4.50
Transitions / transversions = 0.00 (0/2)
Gap_init rate = 0.02 (1 / 46), avg. gap size = 1.00 (1 / 1)


41 0.00 0.00 0.00 scaffold204|size186819 172350 172387 (14430) (C)n#Simple_repeat 1 38 (0) c_b2581s251i3 63146

  scaffold204|s     172350 CCCCCCCCCCCCCCCCCCCCCCCCCCCCCCCCCCCCCC 172387
                                                                 
  (C)n#Simple_r          1 CCCCCCCCCCCCCCCCCCCCCCCCCCCCCCCCCCCCCC 38

Matrix = Unknown
Transitions / transversions = 1.00 (0/0)
Gap_init rate = 0.00 (0 / 37), avg. gap size = 0.0 (0 / 0)


376 22.40 4.62 3.82 scaffold204|size186819 172583 172712 (14105) rnd-5_family-230#Unknown 515 645 (189) m_b2581s001i61 63147

  scaffold204|s     172583 GTAGTATGTTTTCTGACACTTCGAGCTATATTGCAGAATTTAAAGTATTT 172632
                             v  v   v         i i   iii i    ivv    iv vi -  
  rnd-5_family-        515 GTTGTTTGTATTCTGACACCTTGAGTCGTGTTGCGTCATTTGCATCA-TT 563

  scaffold204|s     172633 TTGAGTCA--TTGAGTCATTAGAGTCA--GACTCAATCTGACCCAAGTTG 172678
                                   --         --  v   -- i v   vv    i   iv  
  rnd-5_family-        564 TTGAGTCATTTTGAGTCAT--GACTCAGTGGCGCAAAATGACTCAAAATG 611

  scaffold204|s     172679 TCTCAGAATGACTCAAAATGA--CAGTTACATAGTA 172712
                           v v  i               --   -- v      
  rnd-5_family-        612 ACGCAAAATGACTCAAAATGATGCAG--AAATAGTA 645

Matrix = 20p45g.matrix
Kimura (with divCpGMod) = 24.52
Transitions / transversions = 0.87 (13/15)
Gap_init rate = 0.06 (8 / 129), avg. gap size = 1.38 (11 / 8)


273 23.33 0.00 0.00 scaffold204|size186819 172695 172754 (14063) rnd-5_family-2086#Unknown 617 676 (369) m_b2581s001i62 63148

  scaffold204|s     172695 AATGACAGTTACATAGTAACAAGATCGTTCCAAAATCTTAGTTGTACTGG 172744
                              ?ii  v  i ii v v      iv  i               ii   
  rnd-5_family-        617 AATNGTAGATATACGGAATCAAGATTTTTTCAAAATCTTAGTTGTGTTGG 666

  scaffold204|s     172745 AATCTGAGCC 172754
                             v       
  rnd-5_family-        667 AAACTGAGCC 676

Matrix = 20p45g.matrix
Kimura (with divCpGMod) = 26.64
Transitions / transversions = 1.80 (9/5)
Gap_init rate = 0.00 (0 / 59), avg. gap size = 0.0 (0 / 0)


350 14.52 0.00 4.35 scaffold204|size186819 172711 172782 (14035) C rnd-1_family-91#Unknown (0) 69 1 m_b2581s001i63 63149

  scaffold204|s     172711 TAACAAGATCGTTCCAAAATCTTAGTTGTACTGGAATCTGAGCCACTTTT 172760
                             v      iv  i               ii     v       i-    
C rnd-1_family-         69 TATCAAGATTTTTTCAAAATCTTAGTTGTGTTGGAAACTGAGCCG-TTTT 21

  scaffold204|s     172761 CCCATCTTCTTCTCCATCTTCT 172782
                            i --          v      
C rnd-1_family-         20 CTC--CTTCTTCTCCTTCTTCT 1

Matrix = 20p45g.matrix
Kimura (with divCpGMod) = 14.60
Transitions / transversions = 1.50 (6/4)
Gap_init rate = 0.04 (3 / 71), avg. gap size = 1.00 (3 / 3)


19 21.84 0.00 2.17 scaffold204|size186819 172783 172829 (13988) (CCT)n#Simple_repeat 1 46 (0) m_b2581s252i2 63150

  scaffold204|s     172783 CCTCCCCCTTCTCCTCTTTCTCCTCTTTCTCCTCCTTCCTCTTCTTC 172829
                                i   i      i i      i i       -     i  i  
  (CCT)n#Simple          1 CCTCCTCCTCCTCCTCCTCCTCCTCCTCCTCCTCC-TCCTCCTCCTC 46

Matrix = Unknown
```
