## Supplementary material for "Improved Reference Genome for *Cyclotella Cryptica* CCMP332, a Model for Cell Wall Morphogenesis, Salinity Adaptation, and Lipid Production in Diatoms (Bacillariophyta)": cryptica_pilon5.fasta.align (part 235 of 753)

```
Transitions / transversions = 1.00 (8/0)
Gap_init rate = 0.02 (1 / 46), avg. gap size = 1.00 (1 / 1)


839 22.10 2.68 7.37 scaffold204|size186819 172831 173128 (13689) rnd-5_family-3853#Unknown 27 311 (43) m_b2581s001i64 63151

  scaffold204|s     172831 CCTTCAGTGAGACAGTTTTTATATATT-GACTAATATAGGTAACAAATCC 172879
                             ?i                vi i?  -   ii - i      vvi  v 
  rnd-5_family-         27 CCNCCAGTGAGACAGTTTTTTCACNTTTGACCGA-ACAGGTAAGTGATAC 75

  scaffold204|s     172880 ATT-TCTCATGCCCTGAAGTGCAATTACCTGTAAATAAATCATTTTTCTG 172928
                              - vvv    vi     i-i             ---  --     i?i
  rnd-5_family-         76 ATTNTAAGATGCATTGAAGC-TAATTACCTGTAAA---AT--TTTTTTNA 119

  scaffold204|s     172929 TTTCACATACATCGGTAGTTGTATTGTTTAGATGCATGCTTACCTATATA 172978
                           v  v  i     v      i ?iv     v   ii?         ?  v 
  rnd-5_family-        120 GTTGACGTACATGGGTAGTCGNGATGTTTTGATATNTGCTTACCTNTAAA 169

  scaffold204|s     172979 ATTGCATCTAATTGCCAAAATGAGCACATTTGCAGCTGTGAAGCATGTGA 173028
                               i   vv?  -     -  ? ii    i  ----   ------    
  rnd-5_family-        170 ATTGTATCGTNTT-CCAAA-TGNGTGCATTCGC----GTG------GTGA 207

  scaffold204|s     173029 GGCTCACACATTCAATAACCAAGCTTATAGGCGACACTTAC------ATG 173072
                             ?v i i ii   v  i i      i-- i v    v   ------ i 
  rnd-5_family-        208 GGNGCGCGCGCTCACTAGCTAAGCTTG--GACCACACGTACTACATCACG 255

  scaffold204|s     173073 ACACGCTAAACTTATATCTCCTTTTCTCAGTTTCAATACACACGTCTACT 173122
                           v     i       ii         iv  v    i    ii  v      
  rnd-5_family-        256 CCACGCCAAACTTACGTCTCCTTTTTACATTTTCGATACGTACCTCTACT 305

  scaffold204|s     173123 ACAGTA 173128
                                 
  rnd-5_family-        306 ACAGTA 311

Matrix = 20p45g.matrix
Kimura (with divCpGMod) = 22.08
Transitions / transversions = 1.54 (37/24)
Gap_init rate = 0.08 (24 / 297), avg. gap size = 1.21 (29 / 24)

565 22.82 14.60 3.36 scaffold204|size186819 172968 173289 (13528) rnd-3_family-180#Unknown 104 460 (0) m_b2581s001i65 63151

  scaffold204|s     172968 TTACCTATATAATTGCATCTAATTG--CCAAAATGAGCACATTTGCA--- 173012
                                    v    -- v v i i --  vv iv    i i ii   ---
  rnd-3_family-        104 TTACCTATAAAATT--AACAAGTCGGGCCTCAGAGAGCGCGTCCGCATGC 151

  scaffold204|s     173013 GCTGTG------AAGCATGTGAGGCTCACACATTCAATAA-CCAAGC--T 173053
                                 ------    iiii     v     iii  v iv-?  v  -- 
  rnd-3_family-        152 GCTGTGCACGCAAAGCGCACGAGGCACACACGCCCACTGTTNCATGCATT 201

  scaffold204|s     173054 TATAGGCGACACTTACATGACACGCTAAAC-TTAT-ATCTCCTTTTCTCA 173101
                              ivv i    --        i vi i? -ii  -    i v       
  rnd-3_family-        202 TATGCTCAACAC--ACATGACATGACAGNCACCATTATCTTCGTTTCTCA 249

  scaffold204|s     173102 GTTTCAATACACACGTCTACTACAGTAG---AGGTA-GATACC-----AC 173142
                                i ?   i  ? v vv   i   i---     - i   ?-----  
  rnd-3_family-        250 GTTTCGANACATACNTGTCGTACGGTAACATAGGTACGGTACNTANCAAC 299

  scaffold204|s     173143 T--TCAT----TACCAATTTTT--ATTTTTAAACTTCATGCTTCCTCTAT 173184
                           i--    ---- i  v?     --     v                  i 
  rnd-3_family-        300 CAGTCATNTAATGCCCNTTTTTTAATTTTAAAACTTCATGCTTCCTCTGT 349

  scaffold204|s     173185 TGTAATGAATGAGACTTACG-----AAAAAACCTCCTACACTGTTTGTTG 173229
                            v   i            v ----- i         v   -----  v  
  rnd-3_family-        350 TTTAACGAATGAGACTTAGGCAATCAGAAAACCTCCAACA-----TGATG 394

  scaffold204|s     173230 T-CAGTCCATATCGTGCAGCCACGAAT-ATT-------TATGTTACTTGA 173270
                            -? i--- i  v       iiv ?v -   ------- ? v  i i  v
  rnd-3_family-        395 TANAA---ACATGGTGCAGCTGAGNTTGATTTTTCTTCTNTCTTGCCTGC 441

  scaffold204|s     173271 TGCAAGTAAGCTTGCAGCG 173289
                                iv  v       i 
  rnd-3_family-        442 TGCAAAAAATCTTGCAGTG 460

Matrix = 20p45g.matrix
Kimura (with divCpGMod) = 24.28
Transitions / transversions = 1.37 (41/30)
Gap_init rate = 0.09 (29 / 321), avg. gap size = 2.03 (59 / 29)

237 19.15 0.00 0.00 scaffold204|size186819 173253 173299 (13518) rnd-5_family-3853#Unknown 308 354 (0) m_b2581s001i66 63151

  scaffold204|s     173253 AATATTTATGTTACTTGATGCAAGTAAGCTTGCAGCGGCTTCTAGTA 173299
                            i     v v  i    v     iv  v            v      
  rnd-5_family-        308 AGTATTTTTCTTGCTTGCTGCAAAAAATCTTGCAGCGGCTGCTAGTA 354

Matrix = 20p45g.matrix
Kimura (with divCpGMod) = 22.11
Transitions / transversions = 0.50 (3/6)
Gap_init rate = 0.00 (0 / 46), avg. gap size = 0.0 (0 / 0)


610 21.61 4.71 3.09 scaffold204|size186819 173295 173485 (13332) rnd-5_family-230#Unknown 641 834 (0) m_b2581s001i67 63147

  scaffold204|s     173295 TAGTAATTTTAGATTGGTGTGAAGTATGTGTACTTTCCTAGTTT-TGAAA 173343
                                -  v   v    i  v  v  i   v          i  -     
  rnd-5_family-        641 TAGTA-TTGTAGTTTGGCGTCAATTACGTGAACTTTCCTAGCTTATGAAA 689

  scaffold204|s     173344 TAATTGAATCATGTGTTCATGTTGACTTTTTAGTTGTCAAGGTGAT---T 173390
                                     - i ii  vi  ?i vi   i---   v iv   i --- 
  rnd-5_family-        690 TAATTGAATC-TATACTCCCGTNAAACTTTC---TGTGAGCGTGGTATAT 735

  scaffold204|s     173391 TTTTGACATTTGCT-CATTTTTCTGTTGAGAAAGCAATATCAAAGACATA 173439
                             i       i  i-v    v  i     i    iii i  i  v i   
  rnd-5_family-        736 TTCTGACATTCGCCGAATTTGTCCGTTGAAAAAGTGGTGTCGAACATATA 785

  scaffold204|s     173440 AAAATGAGCTCCTCTGTTTCAAAAAAGATATGATTT----GTTCGTCCTG 173485
                               -  v      ii               i    ----    v     
  rnd-5_family-        786 AAAA-GACCTCCTCCATTTCAAAAAAGATATAATTTGCCGGTTCTTCCTG 834

Matrix = 20p45g.matrix
Kimura (with divCpGMod) = 21.27
Transitions / transversions = 1.86 (26/14)
Gap_init rate = 0.05 (10 / 190), avg. gap size = 1.50 (15 / 10)


319 18.97 0.00 0.00 scaffold204|size186819 183825 183882 (2935) C rnd-1_family-976#Unknown (147) 341 284 m_b2581s001i68 63152

  scaffold204|s     183825 AAACTGCATAAGATATTCTCCCCTATGAGACAAAGAGCTTGTCATTTGTG 183874
                             i       i     i      i       v v       iv v v   
C rnd-1_family-        341 AAGCTGCATAGGATATCCTCCCCCATGAGACTACGAGCTTGCGAGTAGTG 292

  scaffold204|s     183875 TCATTTCT 183882
                                v  
C rnd-1_family-        291 TCATTGCT 284

Matrix = 20p45g.matrix
Kimura (with divCpGMod) = 19.84
Transitions / transversions = 0.83 (5/6)
Gap_init rate = 0.00 (0 / 57), avg. gap size = 0.0 (0 / 0)


468 24.41 1.56 0.78 scaffold204|size186819 183970 184097 (2720) rnd-1_family-1272#LTR/Gypsy 15 143 (14) m_b2581s001i69 63153

  scaffold204|s     183970 GATTTGCATGTTCCCATTAGTGTAGAAAGGAATGATTTCATATGGGCCTG 184019
                              ?i i i   i  i  i ?    iv?v i      v iv    ?   v
  rnd-1_family-         15 GATNCGTACGTTTCCGTTGGNGTAGGTNCGGATGATTGCGAATGGNCCTT 64

  scaffold204|s     184020 AAATGGGAGAAGTGAGCTCGGCTTTCCGGGTGCACTCGTA--TCTCTTTG 184067
                           vii ?  v  i v     i        vvv   i      --?  -    
  rnd-1_family-         65 CGGTNGGCGAGGAGAGCTTGGCTTTCCTTTTGCGCTCGTAAGNCT-TTTG 113

  scaffold204|s     184068 TACATTAAGAACGAAGTCTTCAATTTTGTA 184097
                              iv i  ?  v      i   i      
  rnd-1_family-        114 TACGATGAGNACTAAGTCTCCAACTTTGTA 143

Matrix = 20p45g.matrix
Kimura (with divCpGMod) = 24.18
Transitions / transversions = 1.38 (18/13)
Gap_init rate = 0.02 (2 / 127), avg. gap size = 1.50 (3 / 2)


265 26.58 1.27 0.00 scaffold204|size186819 184109 184187 (2630) rnd-5_family-3227#Unknown 194 273 (0) m_b2581s001i70 63154

  scaffold204|s     184109 TCTGAGTTTTGTTCTCCTT-TCATTGTTGACAAAAGCTTGTCGTCTGCAC 184157
                             i  v i     i     - ii     vi i vv     ?v v v? i 
  rnd-5_family-        194 TCCGATTCTTGTTTTCCTTCTTGTTGTTCGCGATTGCTTGNAGGCGNCGC 243

  scaffold204|s     184158 TGCAACTTGAGTAGCTGCCAGTTGATTTTG 184187
                             vvi         i       ii      
  rnd-5_family-        244 TGGCGCTTGAGTAGTTGCCAGTCAATTTTG 273

Matrix = 20p45g.matrix
Kimura (with divCpGMod) = 25.33
Transitions / transversions = 1.33 (12/9)
Gap_init rate = 0.01 (1 / 78), avg. gap size = 1.00 (1 / 1)


6204 9.20 3.53 1.00 scaffold204|size186819 184309 185186 (1631) rnd-1_family-444#Unknown 1 900 (1) m_b2581s001i71 63155

  scaffold204|s     184309 AGTTTAGTTTAACCTTTAAGAACTAGTTACAGATCTGACCAAACAAACAA 184358
                                          v   ii    ----      ii             
  rnd-1_family-          1 AGTTTAGTTTAACCTATAAAGACTA----CAGATCCAACCAAACAAACAA 46

  scaffold204|s     184359 GTGAAAAGCACCAATTGATGATTGGATCACTTTAAAAGTAATTCCGTTGC 184408
                             vi i  i               i      ?      i           
  rnd-1_family-         47 GTTGAGAGTACCAATTGATGATTGAATCACTNTAAAAGCAATTCCGTTGC 96

  scaffold204|s     184409 ACCCTAGTATCCTCAGTTCTTGCTTTTGGACATCTGACCTTGCATAA--- 184455
                                                      v     v           v ---
  rnd-1_family-         97 ACCCTAGTATCCTCAGTTCTTGCTTTTCGACATATGACCTTGCATCACTG 146

  scaffold204|s     184456 -----------GCAGTCATATCCGGAA-CCTCTACACTCAGTAACACTTC 184493
                           -----------                -                      
  rnd-1_family-        147 AAACAGCAACAGCAGTCATATCCGGAAACCTCTACACTCAGTAACACTTC 196

  scaffold204|s     184494 GATTCACTAAAAAGGTGGATCCTCTTCATGTGGTGGAACTTGCCGCCGAA 184543
                                                       i           ? ?       
  rnd-1_family-        197 GATTCACTAAAAAGGTGGATCCTCTTCACGTGGTGGAACTNGNCGCCGAA 246

  scaffold204|s     184544 CAATCAGCACTCAGTAGCCGAAAGTGATAAACAACCTAATAGGACAATGG 184593
                            i      i   ii    i                 i v i  v i i  
  rnd-1_family-        247 CGATCAGCGCTCGATAGCTGAAAGTGATAAACAACCCATTGGGCCGACGG 296

  scaffold204|s     184594 TGGACCTTGTCCTGATACCTTGCATCTCTTGAATGCCGCAAGAGAGAGGG 184643
                             vv   i                              --         v
  rnd-1_family-        297 TGCCCCTCGTCCTGATACCTTGCATCTCTTGAATGCCG--AGAGAGAGGT 344

  scaffold204|s     184644 GAGTGAAAAGAATGGGACTTTGAAATGGAA------------TGGCAAGA 184681
                               i               i         ------------  i i   
  rnd-1_family-        345 GAGTAAAAAGAATGGGACTTCGAAATGGAACCTGTTGTGTAATGACGAGA 394

  scaffold204|s     184682 GGACATGGCAATGTGTTAGAAGAT-TTTGACCAGTTGGAATAGAATAAGC 184730
                                i i           i    -      v          i       
  rnd-1_family-        395 GGACACGACAATGTGTTAGGAGATGTTTGACGAGTTGGAATAAAATAAGC 444

  scaffold204|s     184731 AGGT---TTACACTCACGTAAAAGCTTTTGAAAGCAAGACAATAACCAAT 184777
                             iv---i?                          i         i   i
  rnd-1_family-        445 AGAGAAACNACACTCACGTAAAAGCTTTTGAAAGCGAGACAATAATCAAC 494

  scaffold204|s     184778 TGGTACTTCTTTGATGGGGGTGGTGGTAATAGTATGAAGGTGATTGGGGT 184827
                                         i    i          i                --i
  rnd-1_family-        495 TGGTACTTCTTTGACGGGGATGGTGGTAATGGTATGAAGGTGATTGG--C 542

  scaffold204|s     184828 GGTGGTGGACTACTATAGTCTTCTTGCACCTTTTCCAGTTCCTCGTCAAC 184877
                                     i  ?i            i i                    
  rnd-1_family-        543 GGTGGTGGACCACNGTAGTCTTCTTGCGCTTTTTCCAGTTCCTCGTCAAC 592

  scaffold204|s     184878 AACATGATGGTGTGTTGATGGAGATTCTGGAGATTATCAGAAATGAAAAT 184927
                                 i           i    i           i  i           
  rnd-1_family-        593 AACATGGTGGTGTGTTGACGGAGGTTCTGGAGATTGTCGGAAATGAAAAT 642

  scaffold204|s     184928 TATGAGGAAAAAATGAATGGAAAGTGATCTTTGTCTTTGCTTGCTTTCCA 184977
                                  ii          i                              
  rnd-1_family-        643 TATGAGGGGAAAATGAATGAAAAGTGATCTTTGTCTTTGCTTGCTTTCCA 692

  scaffold204|s     184978 CTAGCTGTCTCTTGATTTGGCAAGGATTCGAGGATGATGAACGAATCCTT 185027
                                 v     i                                  ?  
  rnd-1_family-        693 CTAGCTTTCTCTCGATTTGGCAAGGATTCGAGGATGATGAACGAATCNTT 742

  scaffold204|s     185028 GACATCCAAATTCTGTGGATTGGATTTTGTTCTGAATGATTAATATTGAT 185077
                                  i            i   -          ?     v        
  rnd-1_family-        743 GACATCCGAATTCTGTGGATCGGA-TTTGTTCTGANTGATTTATATTGAT 791

  scaffold204|s     185078 TCCTTTGTGTTTTGAAAGATCCAGCACTTAATTTTTGGTGCGTCATGTCG 185127
                                      ?i          i i   i     i  i          i
  rnd-1_family-        792 TCCTTTGTGTTNCGAAAGATCCAACGCTTGATTTTCGGCGCGTCATGTCA 841

  scaffold204|s     185128 TTGGATTGGAAAATATGGATTCCTATATATGGCAAAGTAAGAAAGCAAGT 185177
                                           v?        ?  ii iiv               
  rnd-1_family-        842 TTGGATTGGAAAATATCNATTCCTATNTACAGTGTAGTAAGAAAGCAAGT 891

  scaffold204|s     185178 AAATGGTAA 185186
                             i      
  rnd-1_family-        892 AAGTGGTAA 900

Matrix = 20p45g.matrix
Kimura (with divCpGMod) = 7.31
Transitions / transversions = 4.00 (64/16)
Gap_init rate = 0.02 (15 / 877), avg. gap size = 2.67 (40 / 15)


432 19.09 10.14 1.33 scaffold204|size186819 185224 185361 (1456) C rnd-5_family-50#Unknown (3) 152 3 m_b2581s001i72 63156

  scaffold204|s     185224 GAAACTAAGAATTCCCACGGTTTTTGAG---AGTGGAAG-ATCTGCT--- 185266
                               i   i       i i   ? ii  ---   iiv  -i      ---
C rnd-5_family-        152 GAAATTAAAAATTCCCGCAGTTNTCAAGTGGAGTAATAGCGTCTGCTTTG 103

  scaffold204|s     185267 -----CATAATACTATATGTTTTAACAGAGGAATAGTATGTTATGATAAG 185311
                           -----?? vi  -- i i  vi?v                v vvi i i 
C rnd-5_family-        102 CTTCTNNTCGTA--ACACGTGCNCACAGAGGAATAGTATGATTGAACAGG 55

  scaffold204|s     185312 TAGAAAATAAGCC-AAGTGCCAATAGGAACAACA-CATCATGAAATCAAA 185359
                                  v     -   ?        i       -             v 
C rnd-5_family-         54 TAGAAAAGAAGCCAAAGNGCCAATAGAAACAACATCATCATGAAATCATA 5

  scaffold204|s     185360 AC 185361
                             
C rnd-5_family-          4 AC 3

Matrix = 20p45g.matrix
Kimura (with divCpGMod) = 19.66
Transitions / transversions = 1.89 (17/9)
Gap_init rate = 0.06 (8 / 137), avg. gap size = 2.00 (16 / 8)


823 21.80 3.70 2.28 scaffold205|size192886 1 216 (192694) scaffold5|size2025720_(dbseq-nr_679)_[1273151,1286701]#LTR/Gypsy 5181 5399 (8152) m_b2562s001i0 63157

  scaffold205|s          1 AATCATAAATCTCAGTGAGATCTATGTA-GTGAAGATGTATAC--TGCAT 47
                              v     i        vv   v v v- iii i     i  --   iv
  scaffold5|siz       5181 AATAATAAACCTCAGTGATCTCTTTCTTTGCAGAAATGTACACCTTGCGA 5230

  scaffold205|s         48 CAACAAACAGTTGTCTTACCCATCATTGTCTTAAG-G--CCCTCGGTTGC 94
                           vi i  i    v             i  ----   - --i          
  scaffold5|siz       5231 AGATAAGCAGTGGTCTTACCCATCACTG----AAGTGGTTCCTCGGTTGC 5276

  scaffold205|s         95 ATCATGGTTGTTTCAG--AATCGACCGCAAAATGAACTGGTGAAATGTGA 142
                                         i -- v    viv -       v         i  v
  scaffold5|siz       5277 ATCATGGTTGTTTCGGCTATTCGAGTTC-AAATGAAGTGGTGAAATATGT 5325

  scaffold205|s        143 TCAGACCGGTGCCTGTCCTGAACATAACGGTCACATGTGTGTGGATGCTG 192
                             i   v   vv     v v       i i vi    i i          
  scaffold5|siz       5326 TCGGACAGGTTGCTGTCATCAACATAATGATGGCATGCGCGTGGATGCTG 5375

  scaffold205|s        193 GTATATATTTAACACAACTGTCAT 216
                                       iv v ii     
  scaffold5|siz       5376 GTATATATTTAATTCTATCGTCAT 5399

Matrix = 20p43g.matrix
Kimura (with divCpGMod) = 22.31
Transitions / transversions = 1.09 (24/22)
Gap_init rate = 0.05 (10 / 215), avg. gap size = 1.30 (13 / 10)


6069 21.70 7.29 3.78 scaffold205|size192886 155 2199 (190711) C scaffold3|size1191850_(dbseq-nr_493)_[349346,364513]#LTR/Copia (10689) 4479 2366 m_b2562s001i1 63158

  scaffold205|s        155 CTGTCCTGAACA-TAACGGTCACATGTGTGTGGATGCTGGTATATATTTA 203
                               v i   v -     v   i            v            i 
C scaffold3|siz       4479 CTGTACCGAAAAATAACGTTCATATGTGTGTGGATTCTGGTATATATTCA 4430

  scaffold205|s        204 ACACAACTGTCATGTGTCCGCTATACCCCTCTCCTTATTGGCCCACGGTG 253
                                v i    v   v  ii i iv vv v   i   i  i     -  
C scaffold3|siz       4429 ACACACCCGTCAAGTGACCATTGTGGCAATGTCCCTATCGGTCCACG-TG 4381

  scaffold205|s        254 TTCTCGGCCTGTGTCATATGTAAACCAAGATAACGCAGAAATTGGGACAC 303
                            v   v i    v i      v    v   i  i        v   iv -
C scaffold3|siz       4380 TGCTCCGTCTGTTTTATATGTCAACCTAGACAATGCAGAAATAGGGGGA- 4332

  scaffold205|s        304 ACGCAT-TCTCTGCGTAAATGTGCATCGCGATTTGAATATATGTTTATAT 352
                           ii  i -i     i  vv   i i i i             v   i    
C scaffold3|siz       4331 GTGCGTACCTCTGTGTTTATGCGTACCACGATTTGAATATAAGTTCATAT 4282

  scaffold205|s        353 TCAGGCTCTAAGACGAT-TGAATGTTATGTTTATATTCCTGCTCTAACAT 401
                               vvi      i   -  v        v ii    vv        v -
C scaffold3|siz       4281 TCAGTACCTAAGATGATATGTATGTTATGATCGTATTAATGCTCTAAGA- 4233

  scaffold205|s        402 GATACATATTTCATATCGTGCTAAAACACTGCAGTATT-----AATCTAA 446
                             i     v        i        v vvi     i -----      i
C scaffold3|siz       4232 GACACATAATTCATATCATGCTAAAAAAAAACAGTACTCCTTAAATCTAG 4183

  scaffold205|s        447 AGTAATCAT-GAACGTGGTTGTTACTGATGCAT-GTTATTTATGTAACAT 494
                              vi    -i            ii v    i -     v i       v
C scaffold3|siz       4182 AGTTGTCATTAAACGTGGTTGTTGTTTATGCGTTGTTATGTGTGTAACAG 4133

  scaffold205|s        495 TTGTATATACATAACAT-TG-ATGTGCAATATG----CCCCGCTC----- 533
                            v         i    i-  -i       -   ---- i    i -----
C scaffold3|siz       4132 TGGTATATACACAACACGTGTGTGTGCAA-ATGATCCCTCCGCCCAATAC 4084

  scaffold205|s        534 ------TTAT----ATATGTATCA-TGTGATAATATATA-----TAT--- 564
                           ------    ----    i     -   v   -      -----   ---
C scaffold3|siz       4083 ATATTTTTATGCCTATATATATCAATGTTATA-TATATAACAATTATGAT 4035

  scaffold205|s        565 -------CGTCAC-ACTTTT----CTTTGTGTATATATATAACGACGATA 602
                           -------    i -   vi ----  vi   iv        v i   v v
C scaffold3|siz       4034 GAAAGGGCGTCGCCACTGCTTCAACTGCGTGCCTATATATATCAACGTTT 3985

  scaffold205|s        603 T---ATATAATGATGATGACGCAAATGG--CGATCACCGCCACATCTGCG 647
                            ---      ii  vv   i v   v  --  -i   i  iiv v    i
C scaffold3|siz       3984 TTTTATATAACAATTTTGATGAAAAGGGGTCG-CCACTGCTGAAACTGCA 3936

  scaffold205|s        648 TGTTATTACCATAACGAGTTATAAATATAACATGATTATGTTTGTAACAC 697
                             i  i     i  i v                    vvi   iv     
C scaffold3|siz       3935 TGCTACTACCACAATGCGTTATAAATATAACATGATTTAATTTAAAACAC 3886

  scaffold205|s        698 TTGAATGCTCTATAA-CAATTACCAACTTATAA--AATGCA-ATGTGCGC 743
                            i  v   v v i  -      v   -   v  --   i i- i   ivi
C scaffold3|siz       3885 TCGATTGCGCGACAAACAATTAACAA-TTAAAACCAATACGGACGTGTCT 3837

  scaffold205|s        744 CATCCCTTCCTCTAGTACTGTCA-----GCTCTGCGCTTTGCG-AAGC-- 785
                           v v   v    i      i-  i-----           -   -i   --
C scaffold3|siz       3836 AAACCCGTCCTTTAGTACC-TCGCGGGTGCTCTGCGCTT-GCGTGAGCTT 3789

  scaffold205|s        786 --CCGAACTGGCGCAGGATTGTTCTGTTTTCCGCCTGGTTTTGTT--TTC 831
                           --  v   v  v v  v         v  i  v  i     -   --   
C scaffold3|siz       3788 TTCCTAACAGGAGGAGCATTGTTCTGGTTCCCTCCCGGTTT-GTTGTTTC 3740

  scaffold205|s        832 CTCCATTGTCCTGTCCC-CCTCGTTTCTA-GGATCTCCTCAGTCGTGGTC 879
                             iiii vi    i   -    v iiii -  v       v ii   -  
C scaffold3|siz       3739 CTTTGCTTCCCTGCCCCACCTCCTCCTCATGGTTCTCCTCCGCTGTG-TC 3691

  scaffold205|s        880 ATCGCCTGAGGGGCCGCCTTCCTTCACAAACGTTTGG-ATTCTGGGCCCT 928
                           i   i i  i     ii             i  i v - i  i vii   
C scaffold3|siz       3690 GTCGTCCGAAGGGCCATCTTCCTTCACAAATGTCTCGCACTCCGCATCCT 3641

  scaffold205|s        929 GGGAGTTCTCTGCCTCACCACCTCATATTCACTCATGCGTTTCTGCCTCT 978
                                 vii   ------------------------    i   v  v  
C scaffold3|siz       3640 GGGAGTATCCTG------------------------GCGTCTCTTCCGCT 3615

  scaffold205|s        979 GTG-GCCTCTCTTTCCTTCTTTATCGCCCCTCCTCTTCCATCACCGCAAA 1027
                            ii-  i    i -   i    vv v             v  i    v -
C scaffold3|siz       3614 GCAAGCTTCTCCT-CCTCCTTTTGCTCCCCTCCTCTTCCCTCGCCGCTA- 3567

  scaffold205|s       1028 CTGTCCCCCAGCGC--TGTTCTCCTCCCCCATTCCATCTTCTTTCGCCC- 1074
                             -     v i  i--    v  v           i    i  i v   -
C scaffold3|siz       3566 CT-TCCCCAAACGTGTTGTTATCATCCCCCATTCCGTCTTTTTCCTCCCC 3518

  scaffold205|s       1075 -TC-----CTTTCTTTGTTCTCCTCG-CGTGTCCGCTTTACCG----CTT 1113
                           -  -----      i   v  ivi  -  iv   v v i   i---- i 
C scaffold3|siz       3517 ATCTCCCTCTTTCTCTGTGCTTGCCGCCGCTTCCTCATCACCATCATCCT 3468

  scaffold205|s       1114 CCG---CTCTCGCTG-TCTTTCTCATCGCTCGCGGAACT----GTCTTCC 1155
                              ---  vi i   - iii    -  v     v vv  ----   v  v
C scaffold3|siz       3467 CCGTGTCTGCCACTGATTCCTCTC-TCTCTCGCCGTCCTCGTCGTCATCG 3419

  scaffold205|s       1156 ACGCCGTTGACTGTC-GGGCCTCCAAAAAACGCCCAGGCGATACAGCGCA 1204
                             ii       ii  -         v  v --i v   ivi     viv 
C scaffold3|siz       3418 ACATCGTTGACCATCGGGGCCTCCACAATA--TCAAGGTTGTACAGAAGA 3371

  scaffold205|s       1205 TAACTCGCTCTCAATTGCGCCTTTCTG--GTGACGATGAAGCGC----AA 1248
                              v    v    vv        ii  --      v     i  ----  
C scaffold3|siz       3370 TAAGTCGCACTCATGTGCGCCTTCTTGATGTGACGCTGAAGTGCGTTAAA 3321

  scaffold205|s       1249 CGCGGGATACGCGGACG-ATCCGTTTTTCTTTTGGTTATGCATAGAGCCC 1297
                           i  - v     i vii -     -------- i   v     i vv   i
C scaffold3|siz       3320 TGC-GCATACGTGTGTGCATCCG--------TCGGTGATGCACATCGCCT 3280

  scaffold205|s       1298 TGAGCTTCATCGCCGAGGATGTCTTCCTT-CGTAGAAACGGTGGGGTACC 1346
                              vi     i i     vv       ii-v   i     vv  v v  v
C scaffold3|siz       3279 TGATTTTCATTGTCGAGGTGGTCTTCCCCAGGTAAAAACGCGGGTGGACA 3230

  scaffold205|s       1347 ACGATGAG-GGAAACGCCAATCGCTGGTGGCAGTTCTAATCACCGTCTTG 1395
                              - i  -vvvi     -i i  v vi   vi  i       i      
C scaffold3|siz       3229 ACG-TAAGCTCCGACGCC-GTTGCGGTCGGCCATTTTAATCACTGTCTTG 3182

  scaffold205|s       1396 AGGGAGAAATTCTTCTGGAAACTCGCGC-TCAAACCAGCCCACTT-CTGT 1443
                           vvi   -    vivv  i v v iv   -    vi          -   -
C scaffold3|siz       3181 TCAGAG-AATTGCGGTGAATAGTTCCGCTTCAACTCAGCCCACTTGCTG- 3134

  scaffold205|s       1444 TCCGAATCAGACCACTCCTTGATGGCCTTGGCGGAC-GGGC-GGATCCTT 1491
                                   i     v              v     i-    -        
C scaffold3|siz       3133 TCCGAATCGGACCAGTCCTTGATGGCCTTTGCGGATGGGGCGGGATCCTT 3084

  scaffold205|s       1492 GTCACACCTGTTGCAGTGGGGAATCGCAAGTAGCTTCCTGGCTTCATTGA 1541
                                  i  v   v    ---  v  --                 -v  
C scaffold3|siz       3083 GTCACACTTGGTGCTGTGG---ATAGC--GTAGCTTCCTGGCTTCA-AGA 3040

  scaffold205|s       1542 AATTGAAGTATCTTGGCGCAGACGCATCCCGCTTGTTGTAGTTAGCGTGG 1591
                            v v    i -   v        -i        ii-  v vi i      
C scaffold3|siz       3039 ACTGGAAGCA-CTTTGCGCAGAC-TATCCCGCTCA-TGAATCTGGCGTGG 2993

  scaffold205|s       1592 AACGCCA--GCAAGTGTTCCGCGGCTTGGAAAAAGCCCATCATGGTGTCG 1639
                             v i  --            i-      -      v             
C scaffold3|siz       2992 AAAGTCAGCGCAAGTGTTCCGT-GCTTGG-AAAAGCACATCATGGTGTCG 2945

  scaffold205|s       1640 --CCGAAAGTTGTCGTCGCTGTCCGC-TCGCTGCCTTGTATGTGATCAGA 1686
                           --  vi     vi          v  -          vv       i  v
C scaffold3|siz       2944 TCCCTGAAGTTCCCGTCGCTGTCGGCGTCGCTGCCTTCAATGTGATTAGT 2895

  scaffold205|s       1687 AACAAACGCCCAGTCGCTGGACG-ATTTTTCGCCGCTTTCGTCAGCCTGT 1735
                              i  v     v   i      -ii ii   i i- ii i  - i i  
C scaffold3|siz       2894 AACGAAGGCCCACTCGTTGGACGTGCTCCTCGTCA-TCCCATC-GTCCGT 2847

  scaffold205|s       1736 CGCCATGGTTGTGTTTTCGAATCTGGGAGAGGGGGTTGGATGAAAAATTA 1785
                                        -   vi    v  v   --   i v  i - v     
C scaffold3|siz       2846 CGCCATGGTTGTG-TTTGAAATCGGGTAGA--GGGCTCGACG-ACAATTA 2801

  scaffold205|s       1786 TGTACATAAACCAGC--CGGGCTGGCGCGGGACAACCTGAGGGCGTCTGA 1833
                               i v    v   -- iii   -- vv       v      vvv v i
C scaffold3|siz       2800 TGTATAGAAACAAGCGTCAAACTG--GATGGACAACGTGAGGGATGCGGG 2753

  scaffold205|s       1834 CTGGGGAGTTATGTACATAACGCTGTTATATATT-GAGCGT-TGCGTTTT 1881
                           v  v       -i  i       v          -  v  i-  iv    
C scaffold3|siz       2752 ATGTGGAGTTA-ATATATAACGCGGTTATATATTAGACCGCGTGTTTTTT 2704

  scaffold205|s       1882 TGGTGTGTG-G---CACTTTAGGC--GCAGAGACACGTATAGC--TT--- 1920
                                    - ---ii     v  --  v v  i --  i   --  ---
C scaffold3|siz       2703 TGGTGTGTGTGTGTTGCTTTATGCCGGCTGTGATA--TACAGCCATTAAT 2656

  scaffold205|s       1921 ---------TG----ATATCCAGCCATTAATATAAAATAATACTATCAAA 1957
                           ---------  ----    i                 v   iv   -i  
C scaffold3|siz       2655 ATAAAATAATGATATATATTCAGCCATTAATATAAAAGAATGATAT-GAA 2607

  scaffold205|s       1958 TTTTTGTCGATTTATTTAAAAA-TAAAAGTTT-CTAAAAATCGATATACT 2005
                            v          i         - iv      -      v          
C scaffold3|siz       2606 TATTTGTCGATTCATTTAAAAATTGTAAGTTTCCTAAAACTCGATATACT 2557

  scaffold205|s       2006 GTATACCTAGTAATTTCAATTTATATAACCTGCTTTAATGTATAATGACA 2055
                              v iv   i                   - i           vv    
C scaffold3|siz       2556 GTAGATATAGCAATTTCAATTTATATAACC-GTTTTAATGTATACGGACA 2508

  scaffold205|s       2056 TTAATACAAATTATTGTTACATTTTAAGATTCGAAATGTTTAAAATCTTG 2105
                             v      iv  i  v i          i           -       v
C scaffold3|siz       2507 TTTATACAAGATACTGGTGCATTTTAAGACTCGAAATGTTT-AAATCTTC 2459

  scaffold205|s       2106 TTTGTGTTCTCCAAACGTCCATAAAATATATTATATAAGCTTTTTTTGGT 2155
                                             i                  i  iv        
C scaffold3|siz       2458 TTTGTGTTCTCCAAACGTTCATAAAATATATTATATAGGCCGTTTTTGGT 2409

  scaffold205|s       2156 GACCATTTTGCAGAAAGTGACCAAAAATCACCATAAATAAAAAA 2199
                                -     v           v  viv          v    
C scaffold3|siz       2408 GACCA-TTTGCCGAAAGTGACCATAATCGACCATAAATATAAAA 2366

Matrix = 20p43g.matrix
Kimura (with divCpGMod) = 23.76
Transitions / transversions = 1.11 (225/202)
Gap_init rate = 0.07 (146 / 2044), avg. gap size = 1.57 (229 / 146)


216 3.19 6.31 1.43 scaffold205|size192886 2203 2535 (190375) (GGAGGAG)n#Simple_repeat 1 349 (0) m_b2562s252i0 63159

  scaffold205|s       2203 GGAGGACTGGAGGAGGGAGGA-GGAGGAGGGAGGAGGGAGGA--G-GGA- 2247
                                 -v             -                    -- -   -
  (GGAGGAG)n#Si          1 GGAGGA-GGGAGGAGGGAGGAGGGAGGAGGGAGGAGGGAGGAGGGAGGAG 49

  scaffold205|s       2248 GGAGGAGGGAGGAGGGAGGAGGGAGGAGGGAGGAGGGGAGG-GAGGGGAG 2296
                                                             -      - i i    
  (GGAGGAG)n#Si         50 GGAGGAGGGAGGAGGGAGGAGGGAGGAGGGAGGA-GGGAGGAGGGAGGAG 98

  scaffold205|s       2297 GGAGGAGGAGGGAGGGAGGGGAGGAGGA-GGAGGAGGGAGGAGGGAGGA- 2344
                                   ii         i -      -                    -
  (GGAGGAG)n#Si         99 GGAGGAGGGAGGAGGGAGGAG-GGAGGAGGGAGGAGGGAGGAGGGAGGAG 147

  scaffold205|s       2345 GGAGGAGGGAGGAGGGAGGAGGGAGGA-GGAGGA--G-GGAGGGAGGAGG 2390
                                                      -      -- -            
  (GGAGGAG)n#Si        148 GGAGGAGGGAGGAGGGAGGAGGGAGGAGGGAGGAGGGAGGAGGGAGGAGG 197

  scaffold205|s       2391 GAGGA-GG-GGAGGGA-G-GGGAGGGAGGAGGA-GGAGGAGGGAGGAGGG 2435
                                -  -       - -      ii      -                
  (GGAGGAG)n#Si        198 GAGGAGGGAGGAGGGAGGAGGGAGGAGGGAGGAGGGAGGAGGGAGGAGGG 247

  scaffold205|s       2436 AGGAGGGAGGA-GGAGGGAGGAGGAGGGAGGAGGGAGGAGGGAGGAGGGA 2484
                                      -     ii                               
  (GGAGGAG)n#Si        248 AGGAGGGAGGAGGGAGGAGGGAGGAGGGAGGAGGGAGGAGGGAGGAGGGA 297

  scaffold205|s       2485 GGAGGGAGGAGAGGGAGGAGGGAGGA-GGAGGA-GGAGGAGGGAGGA-GG 2531
                                  - -                -      -             -  
  (GGAGGAG)n#Si        298 GGAGGGA-G-GAGGGAGGAGGGAGGAGGGAGGAGGGAGGAGGGAGGAGGG 345

  scaffold205|s       2532 AGGA 2535
                               
  (GGAGGAG)n#Si        346 AGGA 349

Matrix = Unknown
Transitions / transversions = 9.00 (9/1)
Gap_init rate = 0.07 (24 / 332), avg. gap size = 1.08 (26 / 24)


177 1.50 1.47 11.29 scaffold205|size192886 2203 2542 (190368) (GGA)n#Simple_repeat 1 310 (0) m_b2562s252i1 63160

  scaffold205|s       2203 GGAGGACTGGAGGAGGGAGGAGGAGGAGGGAGGAGGGAGGAGGGAGGAGG 2252
                                 --      -            -      -      -        
  (GGA)n#Simple          1 GGAGGA--GGAGGA-GGAGGAGGAGGA-GGAGGA-GGAGGA-GGAGGAGG 44

  scaffold205|s       2253 AGGGAGGAGGGAGGAGGGAGGAGGGAGGAGG-GGAGGGAGG-GGAGGGAG 2300
                            -      -      -      -        -   -     -   -    
  (GGA)n#Simple         45 A-GGAGGA-GGAGGA-GGAGGA-GGAGGAGGAGGA-GGAGGAGGA-GGAG 88

  scaffold205|s       2301 GAGGAGGGAGGGAGG-GGAGGAGGAGGAGGAGGGAGGAGGGAGGAGGAGG 2349
                                -   -     -               -      -           
  (GGA)n#Simple         89 GAGGA-GGA-GGAGGAGGAGGAGGAGGAGGA-GGAGGA-GGAGGAGGAGG 134

  scaffold205|s       2350 AGGGAGGAGGGAGGAGGGAGGAGGAGGAGGGAGGGAGGAGGGAGGAGG-G 2398
                            -      -      -            -   -      -        - 
  (GGA)n#Simple        135 A-GGAGGA-GGAGGA-GGAGGAGGAGGA-GGA-GGAGGA-GGAGGAGGAG 178

  scaffold205|s       2399 GAGGGAGG-GGAGGGAGGAGGAGGAGGAGGGAGGAGGGAGGAGGGAGGAG 2447
                             -     -   -               -      -      -       
  (GGA)n#Simple        179 GA-GGAGGAGGA-GGAGGAGGAGGAGGA-GGAGGA-GGAGGA-GGAGGAG 223

  scaffold205|s       2448 GAGGGAGGAGGAGGGAGGAGGGAGGAGGGAGGAGGGAGGAGGGAGGAGAG 2497
                             -         -      -      -      -      -       ii
  (GGA)n#Simple        224 GA-GGAGGAGGA-GGAGGA-GGAGGA-GGAGGA-GGAGGA-GGAGGAGGA 267

  scaffold205|s       2498 GGAGGAGGGAGGAGGAGGAGGAGGAGGGAGGAGGAGGAAGAGCAG 2542
                                 -                  -            i   v  
  (GGA)n#Simple        268 GGAGGA-GGAGGAGGAGGAGGAGGA-GGAGGAGGAGGAGGAGGAG 310

Matrix = Unknown
Transitions / transversions = 3.00 (3/1)
Gap_init rate = 0.12 (40 / 339), avg. gap size = 1.00 (40 / 40)


340 21.81 0.00 2.56 scaffold205|size192886 2929 3008 (189902) C rnd-5_family-5073#Unknown (338) 164 87 m_b2562s001i2 63161

  scaffold205|s       2929 AAAAGCTGACATGAAGTAAATGCATAATTAAATCACTCTTCTCCAGAGAA 2978
                                vv i i i ?  i    ? ivv           i    i      
C rnd-5_family-        164 AAAAGAGGGCGTAANGTGAATGNACTTTTAAATCACTCCTCTCTAGAGAA 115

  scaffold205|s       2979 GGGACCATATGGCCTGTCACTAGAGTAAGT 3008
                                 v  v    i i  --i?     i 
C rnd-5_family-        114 GGGACCTTAGGGCCCGCCA--GNAGTAAAT 87

Matrix = 20p43g.matrix
Kimura (with divCpGMod) = 24.04
Transitions / transversions = 1.83 (11/6)
Gap_init rate = 0.03 (2 / 79), avg. gap size = 1.00 (2 / 2)


2402 13.35 7.20 1.36 scaffold205|size192886 3043 3528 (189382) genome_7_4419#DNA 1 514 (1) m_b2562s001i3 63162

  scaffold205|s       3043 GAGGTTGAGGGAAATGTGGTATGGCACTATGAGATTAAA--TTACGAGTA 3090
                                        vi------ vvi              --  ii     
  genome_7_4419          1 GAGGTTGAGGGAACC------TCCTACTATGAGATTAAAAATTGTGAGTA 44

  scaffold205|s       3091 AA--GTGATTG---TCAAAT--T-TTATCTTGACTG-GTA-CAGTAGAAA 3130
                             --       ---      -- -v      -   i-i  -  v      
  genome_7_4419         45 AAAAGTGATTGGTATCAAATAATAGTATCTT-ACTACATATCATTAGAAA 93

  scaffold205|s       3131 GTGCGTAC-----TTTGAATG---CAATTTCC-AAAAATAAGACTATCTC 3171
                             i i   ----- v     i---i       -                 
  genome_7_4419         94 GTACATACGATACTGTGAATAATATAATTTCCGAAAAATAAGACTATCTC 143

  scaffold205|s       3172 TGAGAAATAAGACTATTTCTGAATCTCGGTTTTAGTCTTATTTTTCAGAG 3221
                           i    i             i          vv           i  i v 
  genome_7_4419        144 CGAGAGATAAGACTATTTCCGAATCTCGGTAATAGTCTTATTTCTCGGCG 193

  scaffold205|s       3222 ATAGTCTTATTTTATGGAAAAGACTTATTTTTTGGAAATTAGGGGCATCT 3271
                                        vi       i         i      v  i       
  genome_7_4419        194 ATAGTCTTATTTTTCGGAAAAGGCTTATTTTTCGGAAATAAGAGGCATCT 243

  scaffold205|s       3272 CTGCATAGGAATAGTACATTTTTGCATAGCTCTCTGTTATATGCTTATTT 3321
                                              v  ii i        v v    v        
  genome_7_4419        244 CTGCATAGGAATAGTACATATTCACGTAGCTCTCGGATATAGGCTTATTT 293

  scaffold205|s       3322 CTCTGCAATAGGCTTATCTGTTGGAGAAGGCTTATTTCTCAAAAAT-GTC 3370
                              v       v     i   i                  ii    -   
  genome_7_4419        294 CTCGGCAATAGTCTTATTTGTCGGAGAAGGCTTATTTCTCGGAAATAGTC 343

  scaffold205|s       3371 TTATTTGTAATGCTATTTCAGACAAATAAGGCTTCCCCGAGAAATGCGAC 3420
                                 i            v  v       v         v    iv   
  genome_7_4419        344 TTATTTATAATGCTATTTCCGAGAAATAAGCCTTCCCCGATAAATAAGAC 393

  scaffold205|s       3421 ---TATTTTTGATAAAGAGATGACTCAGATTGAGTTTTCTGGATCAATAA 3467
                           ---         v   i        v     iv    i v        v 
  genome_7_4419        394 TAATATTTTTGAGAAAAAGATGACTGAGATTACGTTTCCGGGATCAATCA 443

  scaffold205|s       3468 --ATTAAATTACAA----CTAG--AGGTAGGTATTGTATATTTTATAAAT 3509
                           --   i        ----    --  v      iv               
  genome_7_4419        444 ATATTGAATTACAACTACCTAGGTAGTTAGGTACGGTATATTTTATAAAT 493

  scaffold205|s       3510 --AGACAAGTTTTCTCAACCT 3528
                           --         ii        
  genome_7_4419        494 AGAGACAAGTTCCCTCAACCT 514

Matrix = 20p43g.matrix
Kimura (with divCpGMod) = 12.72
Transitions / transversions = 1.21 (35/29)
Gap_init rate = 0.05 (23 / 485), avg. gap size = 1.83 (42 / 23)


1148 26.56 8.76 2.83 scaffold205|size192886 4617 5050 (187860) scaffold228|size250950_(dbseq-nr_49)_[76779,83128]#LTR/Gypsy 4869 5327 (1023) m_b2562s001i4 63163

  scaffold205|s       4617 TGGTCATCACTAGTCTTTGGGAGGTGCTATGTGTTGATTTCATGGGACCA 4666
                            i        v ii i        iii       v  ii i  v      
  scaffold228|s       4869 TAGTCATCACAAACCCTTGGGAGGCATTATGTGTGGACCTTATTGGACCA 4918

  scaffold205|s       4667 CCTACCCTCTA-GGTGAGGATGGAACAGAAATTGATTTTGTGTGTGTTGC 4715
                           iv       v -   i i     i           i   i     -----
  scaffold228|s       4919 TATACCCTCAAAGGTAAAGATGGGACAGAAATTGACTTTATGTGT----- 4963

  scaffold205|s       4716 TCTTATTATGATTGACCTGGAGTAAACATCAAGCTGCTTCAGAAGAGTTG 4765
                           -    i      i  i i------ i v  v  i  v  iii iv   v 
  scaffold228|s       4964 -CTTACTATGATCGATCC------AGCTTCCAGTTGGTTTGAAGTAGTAG 5006

  scaffold205|s       4766 AACTGTCTG-----ACATGGGCA-------CCATG----ACA-------- 4791
                                i v -----   viv  i-------     ----   --------
  scaffold228|s       5007 AACTGCCGGTAACCACAGATGCGGTTACTCCCATGGATAACAAAGGGCAA 5056

  scaffold205|s       4792 CATGACAATAA-AGTTACTGTAACCCT---------TACATTCACAAATC 4831
                             v i      - v i ivi  vv   ---------   v  v    i  
  scaffold228|s       5057 CAGGGCAATAAGACTCATAATACACCTAAATTACCATACTTTGACAAGTC 5106

  scaffold205|s       4832 ATCTGCAATGTTTAGAACCTTGGTTGACAATACCTGGCCATGCCCTTATT 4881
                                     v i  v vi  i   i    v      iivv   v    i
  scaffold228|s       5107 ATCTGCAATGATCAGTAATTTAGTTAACAAGACCTGGTTTAGCCGTTATC 5156

  scaffold205|s       4882 CTCATTGTCAGTGACTCATTTATGACAGTTGAAGCAACTTTGC-CTTCA- 4929
                            v i      i ivv            i v     i v   iv-     -
  scaffold228|s       5157 CACGTTGTCAATACATCATTTATGACAATGGAAGCGAATTTAAACTTCAC 5206

  scaffold205|s       4930 TTCAAAACACCAGTATGT-TTATATGACATCATGAGCAAGCCAACCAGTG 4978
                              i  i -  vv i  v- i     iv    v v i             
  scaffold228|s       5207 TTCGAAGC-CCTTTGTGAATCATATGGGATCAAGCGTAAGCCAACCAGTG 5255

  scaffold205|s       4979 TCAAGAATCCACAAGCAAATGCTATGCTGGAGTGCATGGATCAATTATGC 5028
                                  i        i     v  i      i vi  v     v  vv 
  scaffold228|s       5256 TCAAGAACCCACAAGCGAATGCAATACTGGAGCGGGTGCATCAAGTAATC 5305

  scaffold205|s       5029 ATGACAATGCCACACAATGTTG 5050
                            ivv      iv i  v ii  
  scaffold228|s       5306 ACTTCAATGCTCCGCACTACTG 5327

Matrix = 20p43g.matrix
Kimura (with divCpGMod) = 30.65
Transitions / transversions = 1.29 (63/49)
Gap_init rate = 0.05 (23 / 433), avg. gap size = 2.22 (51 / 23)


753 29.87 5.58 3.33 scaffold205|size192886 5056 5467 (187443) C genome_4_21158#DNA (0) 421 1 m_b2562s001i5 63164

  scaffold205|s       5056 CTGTATATCATGCTTTCTAAGTCCCCACAAATTATAAGAT----CTCCCC 5101
                            i        i v i i  i vi     ii          ----i iv  
C genome_4_2115        421 CCGTATATCACGGTCTTTAGGATCCCACGGATTATAAGATATGTTTTGCC 372

  scaffold205|s       5102 GCAATTCT--TAACATTTTTGATTTTTACCTCATTAAA-GATCATGGACC 5148
                            --   i -- i      v iv    i v  vi v   -  i vi    v
C genome_4_2115        371 G--ATTTTGCTGACATTTGTATTTTTCAGCTAGTAAAACGACCCCGGACG 324

  scaffold205|s       5149 TTCTAATCCCTACATCATTATTCTC---TTTCTAAATAGCAACCAGCCAA 5195
                                 v    vi  vi   vv   ---     i -i      vv   v 
C genome_4_2115        323 TTCTAAACCCTTTATGGTTAGACTCACCTTTCTGA-CAGCAACACGCCCA 275

  scaffold205|s       5196 TATTTGTTGCTCCCTGTAACTCCACATG-TTGTCACAAATCCTCCTATGT 5244
                            i vvv i         i i        -   i ivi  v i   v    
C genome_4_2115        274 TGTGGTTCGCTCCCTGTGATTCCACATGGTTGCCGAGAAACTTCCGATGT 225

  scaffold205|s       5245 TAGTGAAACTCACCACTTATTTCAGATAAATTGT-----------TAGCA 5283
                           iv v    v       vi  i  iiii v  v  -----------i    
C genome_4_2115        224 CCGAGAAAGTCACCACACATCTCGAGCACATGGTGGAGGGGTGAACAGCA 175

  scaffold205|s       5284 TGACCCAACAAGAGAAGTGCAATGGGGGAGGTACAATACAGTACCAAACC 5333
                           i i vv i           v   -------- i     ii    v v vv
C genome_4_2115        174 CGGCGAAGCAAGAGAAGTGAAAT--------TGCAATATGGTACAATAAG 133

  scaffold205|s       5334 AATACATCAAACTAATTTTATAATTTACTTCTATTTTCAC-CATGTTAGT 5382
                           iv   v     v   v vviv  vv    vi      iv - i  i i i
C genome_4_2115        132 GCTACCTCAAAGTAAATAGGAAAGATACTATTATTTTTTCTCGTGCTGGC 83

  scaffold205|s       5383 TTCACTAACTTTGCATGGATTATAAGATCCCCCAAAATGTATCTTTTGAA 5432
                           v      i       vi           viiiivv  v           v
C genome_4_2115         82 ATCACTAGCTTTGCAAAGATTATAAGATATTTTTTAAAGTATCTTTTGAC 33

  scaffold205|s       5433 ATTTTGGGAGGGGTCATATAAACCATGAAATACAG 5467
                                 ---   i  v  v i   i   v    i 
C genome_4_2115         32 ATTTTG---GGGATCCTAAAGACCGTGATATACGG 1

Matrix = 20p43g.matrix
Kimura (with divCpGMod) = 34.36
Transitions / transversions = 1.05 (61/58)
Gap_init rate = 0.05 (21 / 411), avg. gap size = 1.76 (37 / 21)


841 24.90 7.55 0.34 scaffold205|size192886 5468 5745 (187165) scaffold129|size369745_(dbseq-nr_271)_[199302,205734]#LTR/Gypsy 5358 5655 (778) m_b2562s001i6 63165

  scaffold205|s       5468 TAGACATGGCCAATACAGTTGTTTTTAGTAACAT------------TA-A 5504
                                              v i ii    i    ------------i - 
  scaffold129|s       5358 TAGACATGGCCAATACAGTGGCTCCTAGTGACATAGCAGACTTCCTCACA 5407

  scaffold205|s       5505 AATGTTCCA-GGG--ATTTGCTCAACTTAACACATGCTA-TCAAAGCCTC 5550
                           i   i v  -   --i       v  v  v    i v  -          
  scaffold129|s       5408 GATGCTGCATGGGCCGTTTGCTCCACATACCACACGGTACTCAAAGCCTC 5457

  scaffold205|s       5551 ATCAGG---GGCAACATTTTGTTAGGACATATTGTATGACAT-CTCTTAC 5596
                           vii   ---i    i    v ivi      ii   v      - i   v 
  scaffold129|s       5458 TCTAGGTGCAGCAATATTTGGCAGGGACATGCTGTTTGACATTCCCTTCC 5507

  scaffold205|s       5597 AATGAAAAATGGAACAAAATTGGAGATTACATGCAACGCCAAACAGATTG 5646
                           v - vv  v           v      i i v            v   i 
  scaffold129|s       5508 TA-GCCAACTGGAACAAAATAGGAGATCATAGGCAACGCCAAACCGATCG 5556

  scaffold205|s       5647 CAATAATCCTTCTGAAAATTGGTTGTGAATAGATAGGGAAAACACAGTTG 5696
                              i vivvv v      ivi  iv  v  v   v    vv i v i   
  scaffold129|s       5557 CAACACCGAATGTGAAAACAAGTCTTGCATCGATTGGGATTATAAAATTG 5606

  scaffold205|s       5697 TTGATCAAGTACTGCTATGGAAAGATGGTATCCTCTGTAAATCAGAAAG 5745
                           v    vi      v  vi v     v         v i           
  scaffold129|s       5607 GTGATAGAGTACTTCTTCGCAAAGAAGGTATCCTCAGCAAATCAGAAAG 5655

Matrix = 20p43g.matrix
Kimura (with divCpGMod) = 27.93
Transitions / transversions = 0.82 (31/38)
Gap_init rate = 0.03 (8 / 277), avg. gap size = 2.75 (22 / 8)


1790 5.07 0.92 0.00 scaffold205|size192886 6273 6489 (186421) scaffold122|size482992_(dbseq-nr_654)_[248621,254518]#LTR/Gypsy 5527 5745 (153) m_b2562s001i7 63166

  scaffold205|s       6273 CCAAATGTAAAGCA--TGACATAGGCCAATTATCTACTCTACAGTAGTAC 6320
                               vi  iii  i--                     i      i     
  scaffold122|s       5527 CCAATCGTGGGGCGAGTGACATAGGCCAATTATCTACCCTACAGCAGTAC 5576

  scaffold205|s       6321 TCTAGGGTAAACTGAAAGATACCCTTAATTTTTCAGGAGATGAGGGATAT 6370
                                                          i                  
  scaffold122|s       5577 TCTAGGGTAAACTGAAAGATACCCTTAATTTCTCAGGAGATGAGGGATAT 5626

  scaffold205|s       6371 CTCCCAATACTGGCAAGAACCAGCAAATAGCAAGAATAGGTTCACTACCC 6420
                             i      v                                        
  scaffold122|s       5627 CTTCCAATAATGGCAAGAACCAGCAAATAGCAAGAATAGGTTCACTACCC 5676

  scaffold205|s       6421 AGAAATACCATTTGGGAATAATGCTTTATGTCATCAACTAATGACATAAA 6470
                                                                             
  scaffold122|s       5677 AGAAATACCATTTGGGAATAATGCTTTATGTCATCAACTAATGACATAAA 5726

  scaffold205|s       6471 GACATACCATATCTGTGTA 6489
                                              
  scaffold122|s       5727 GACATACCATATCTGTGTA 5745

Matrix = 20p43g.matrix
Kimura (with divCpGMod) = 4.39
Transitions / transversions = 4.50 (9/2)
Gap_init rate = 0.00 (1 / 216), avg. gap size = 2.00 (2 / 1)


880 27.02 4.81 1.55 scaffold205|size192886 6478 6789 (186121) C rnd-1_family-21#Unknown (892) 5020 4699 m_b2562s001i8 63167

  scaffold205|s       6478 CATATCTGTGTATTAATGTCAAAATACCACTAGCGTAGTATTCATCTGTA 6527
                                ? vii         i          ii i  i     i-      
C rnd-1_family-       5020 CATATNTTCATATTAATGTTAAAATACCACCGGTGTGGTATTT-TCTGTA 4972

  scaffold205|s       6528 GGCAATACTGG-GTTCTGTGTACAATTGAGAATACCATGACTCAATCCTA 6576
                              vi     i-  i ii  iivi i v v     i  vv iv   v i 
C rnd-1_family-       4971 GGCTGTACTGAAGTCCCATGCGGGACTTATAATACTATCTCCAAATACCA 4922

  scaffold205|s       6577 TAATATTTAGGTAATCATAATTCTACACTGGTGGTCATTTCCGTTGCATA 6626
                           iii   iii i    i v   i i  vi         iiv?v    vv v
C rnd-1_family-       4921 CGGTATCCGGATAATTAAAATCCCACTTTGGTGGTCACCANAGTTGATTT 4872

  scaffold205|s       6627 TAACACTAAAAAATTCCTAACAAATTAATAATGCTAGGGCCTATAATACC 6676
                             v   i vvvvv  v            i -  v v       v      
C rnd-1_family-       4871 TACCACCATTTTTTTGCTAACAAATTAACA-TGGTTGGGCCTAAAATACC 4823

  scaffold205|s       6677 ACCTCGCGGTGACTAACATAAGATACAAAAATAAGTCAAGCTCAT----- 6721
                              -- iv        v ?             v     v     i-----
C rnd-1_family-       4822 ACC--GTCGTGACTAAAANAAGATACAAAAATTAGTCACGCTCACAGACG 4775

  scaffold205|s       6722 TT-----CCATT--GCGCTCCCTCAAACAAGAAGCAAA--CAATCATGGC 6762
                           i -----  i i--      i v  v    -  i    --   i?     
C rnd-1_family-       4774 CTCGCAACCGTCAAGCGCTCTCACACACAA-AAACAAACGCAACNATGGC 4726

  scaffold205|s       6763 CGATTTGTCTCCATCGGCCGCAGGCGT 6789
                            i v i i?  v       i i   i 
C rnd-1_family-       4725 CAAATCGCNTCGATCGGCCACGGGCAT 4699

Matrix = 20p43g.matrix
Kimura (with divCpGMod) = 31.32
Transitions / transversions = 1.44 (49/34)
Gap_init rate = 0.03 (10 / 311), avg. gap size = 2.00 (20 / 10)


552 20.12 6.04 3.27 scaffold205|size192886 6743 6891 (186019) rnd-1_family-1347#Unknown 4 156 (141) m_b2562s001i9 63168

  scaffold205|s       6743 AAGAAGCAAACAATCATGGCCGATTTGTCTCCATCGGCCGCAGGC----- 6787
                              i v  vi   i                          ??   -----
  rnd-1_family-          4 AAGGATCACGCAACCATGGCCGATTTGTCTCCATCGGCCGNNGGCCCTCA 53

  scaffold205|s       6788 -GTGACCAAGGTCGTGTTCAACAAAACACACATTTCACCCGCCACAAACA 6836
                           -   i vi   i --- v  --i    ? ?       i       i   i
  rnd-1_family-         54 TGTGGCAGAGGCC---TACA--GAAACNCNCATTTCATCCGCCACGAACG 98

  scaffold205|s       6837 CGCCCTTTGCCACGGAGCGA-CCCATGGTGCGTTGCATTTTTTCTTT--C 6883
                            v    i     iv vv i -   vi v i   i  iv         -- 
  rnd-1_family-         99 CTCCCTCTGCCATCGCTCAATCCCTCGCTACGTCGCGATTTTTCTTTGGC 148

  scaffold205|s       6884 CCAGTATT 6891
                              v    
  rnd-1_family-        149 CCATTATT 156

Matrix = 20p43g.matrix
Kimura (with divCpGMod) = 19.18
Transitions / transversions = 1.42 (17/12)
Gap_init rate = 0.06 (9 / 148), avg. gap size = 1.56 (14 / 9)


5487 5.74 1.15 0.14 scaffold205|size192886 6893 7285 (185625) C rnd-5_family-1341#Unknown (0) 705 309 m_b2562s001i10 63169

  scaffold205|s       6893 CCACACAGAATTGTCACCCTCGTGATTGCGGAAATATGGCCTATTTGTTG 6942
                                        i           ?    vi             i    
C rnd-5_family-        705 CCACACAGAATTGCCACCCTCGTGANTGCGCGAATATGGCCTATTCGTTG 656

  scaffold205|s       6943 CATGTTTTCTCCCAGAGCCACACCGCGTCAAAACAAACTTTTCAGACGCA 6992
                                 i       v                    ?              
C rnd-5_family-        655 CATGTTCTCTCCCACAGCCACACCGCGTCAAAACANACTTTTCAGACGCA 606

  scaffold205|s       6993 ACGTCCCCTTTCTCTTCTAAACTAATATCTTATGCATCATCGCGTTTTTT 7042
                                     i                                 ?     
C rnd-5_family-        605 ACGTCCCCTTCCTCTTCTAAACTAATATCTTATGCATCATCGCGNTTTTT 556

  scaffold205|s       7043 TCCCTCAGCTGAGATGCATCCTTAAACGACCACACACCCCTGCTTATGGT 7092
                           i        i ?              i i           i    i   i
C rnd-5_family-        555 CCCCTCAGCCGNGATGCATCCTTAAATGGCCACACACCCCCGCTTGTGGC 506

  scaffold205|s       7093 CACCCTGATGATGTGTGTGCACAACACAAAATCCGTGGTAAGTGCTTGAT 7142
                                   i           i                             
C rnd-5_family-        505 CACCCTGACGATGTGTGTGCGCAACACAAAATCCGTGGTAAGTGCTTGAT 456

  scaffold205|s       7143 TTCGTGTTGAGAACTCTTACCCTTTGTTCCTTACTTCCGTCCCATCTAAA 7192
                                             i  ?    ?i       v       i      
C rnd-5_family-        455 TTCGTGTTGAGAACTCTTGCCNTTTGNCCCTTACTGCCGTCCCGTCTAAA 406

  scaffold205|s       7193 AATAACCAGCCTGTAGCATAATCTTGGTGGTAAGTTTTATATTATAGAAT 7242
                                                   v               ?        ?
C rnd-5_family-        405 AATAACCAGCCTGTAGCATAATCTGGGTGGTAAGTTTTATNTTATAGAAN 356

  scaffold205|s       7243 GTTGATTGTCGCATGATACCCTTCCGCTCATAACTCGTGT----TTG 7285
                                            i   ?     i        v   ---- iv
C rnd-5_family-        355 GTTGATTGTCGCATGATGCCCNTCCGCCCATAACTCTTGTTGTCTCT 309

Matrix = 20p43g.matrix
Kimura (with divCpGMod) = 4.45
Transitions / transversions = 3.33 (20/6)
Gap_init rate = 0.00 (1 / 392), avg. gap size = 4.00 (4 / 1)


159 0.69 1.37 0.00 scaffold205|size192886 7286 7431 (185479) (TC)n#Simple_repeat 1 148 (0) c_b2562s251i0 63170

  scaffold205|s       7286 TCTCTC-CTCTCTCTCTGTCTCTC-CTCTCTCTCTCTCTCTCTCTCTCTC 7333
                                 -          v      -                         
  (TC)n#Simple_          1 TCTCTCTCTCTCTCTCTCTCTCTCTCTCTCTCTCTCTCTCTCTCTCTCTC 50

  scaffold205|s       7334 TCTCTCTCTCTCTCTCTCTCTCTCTCTCTCTCTCTCTCTCTCTCTCTCTC 7383
                                                                             
  (TC)n#Simple_         51 TCTCTCTCTCTCTCTCTCTCTCTCTCTCTCTCTCTCTCTCTCTCTCTCTC 100

  scaffold205|s       7384 TCTCTCTCTCTCTCTCTCTCTCTCTCTCTCTCTCTCTCTCTCTCTCTC 7431
                                                                           
  (TC)n#Simple_        101 TCTCTCTCTCTCTCTCTCTCTCTCTCTCTCTCTCTCTCTCTCTCTCTC 148

Matrix = Unknown
Transitions / transversions = 0.00 (0/1)
Gap_init rate = 0.01 (2 / 145), avg. gap size = 1.00 (2 / 2)


5487 5.74 1.15 0.14 scaffold205|size192886 7432 7735 (185175) C rnd-5_family-1341#Unknown (397) 308 2 m_b2562s001i10 63169

  scaffold205|s       7432 AAGTTTAAATC-AAAATTATTTTTTGGCATGTCTGAAATAGATACACATT 7480
                                      -    v  -  ?                   i    i  
C rnd-5_family-        308 AAGTTTAAATCAAAAAATA-TTNTTGGCATGTCTGAAATAGACACACGTT 260

  scaffold205|s       7481 CTTAATGGGGATGAGGTGGCCACTTTGATATTGGTTTCAGCAGGGATTTG 7530
                                                              v     i        
C rnd-5_family-        259 CTTAATGGGGATGAGGTGGCCACTTTGATATTGGTGTCAGCGGGGATTTG 210

  scaffold205|s       7531 AGTTTGTTTCACCATTATGAAGTGCAGAAAGAATTCTCACCATGATGGAA 7580
                                        i                 ?   v              
C rnd-5_family-        209 AGTTTGTTTCACCGTTATGAAGTGCAGAAAGNATTGTCACCATGATGGAA 160

  scaffold205|s       7581 CCTTCTCATTAGACTTC--ATCACACAACAATCAACCCAGATTATTAGCC 7628
                               v?    ?      --                               
C rnd-5_family-        159 CCTTGNCATTNGACTTCATATCACACAACAATCAACCCAGATTATTAGCC 110

  scaffold205|s       7629 TTCCT-GCAAGAAGAAATGAAAGGAAACAAGAGTGCATCATACTTTTATC 7677
                                -                  ?        ?   i       ? ?  
C rnd-5_family-        109 TTCCTAGCAAGAAGAAATGAAAGGNAACAAGAGNGCACCATACTTNTNTC 60

  scaffold205|s       7678 CTTTTTGATGGCCTGGGGATAGCAGAGATATCAATGCTTTCTTCCCCCCT 7727
                                   v    i ?              v   i    i          
C rnd-5_family-         59 CTTTTTGAAGGCCCGNGGATAGCAGAGATAGCAACGCTTCCTTCCCCCCT 10

  scaffold205|s       7728 ATTTTGAA 7735
                                   
C rnd-5_family-          9 ATTTTGAA 2

Matrix = 20p43g.matrix
Kimura (with divCpGMod) = 4.45
Transitions / transversions = 1.33 (8/6)
Gap_init rate = 0.01 (4 / 303), avg. gap size = 1.25 (5 / 4)


565 21.70 0.58 2.99 scaffold205|size192886 7750 7920 (184990) C rnd-1_family-21#Unknown (5527) 385 219 m_b2562s001i11 63171

  scaffold205|s       7750 AAAAGTCTTAGACAATTTTTTACGTCTCTCTAGCAATTTATAAAATAGTT 7799
                                  --- i i v     -i  v  v vv  vv   vv     vii 
C rnd-1_family-        385 AAAAGTC---GGCGAGTTTTT-TGTATCACATGCTTTTTCGAAAATTACT 340

  scaffold205|s       7800 AGACCTTAAATTA-CGAAATGTTTAACCTTGTGATAATGTGTAGTGATTT 7848
                                  v    i-     -ii    ivv    viv  i         v 
C rnd-1_family-        339 AGACCTTTAATTGTCGAAA-ACTTAATGATGTGTCTATATGTAGTGATAT 291

  scaffold205|s       7849 TCAGCCTTAGTAGGTATTTGGTGGTGGTACACCAAGTAGTATAATATTTT 7898
                            v  v     v        v            v                 
C rnd-1_family-        290 TGAGACTTAGAAGGTATTTCGTGGTGGTACACAAAGTAGTATAATATTTT 241

  scaffold205|s       7899 CATATGTTCATAGTACTGTAAA 7920
                                    i  v  v   v  
C rnd-1_family-        240 CATATGTTCGTATTAATGTTAA 219

Matrix = 20p43g.matrix
Kimura (with divCpGMod) = 24.10
Transitions / transversions = 0.50 (12/24)
Gap_init rate = 0.04 (6 / 170), avg. gap size = 1.00 (6 / 6)


465 15.80 4.00 5.05 scaffold205|size192886 7907 8006 (184904) rnd-1_family-34#Unknown 8 106 (31) m_b2562s001i12 63172

  scaffold205|s       7907 CATAGTACTGTAAATCTGTATTTTCACTATG----GGTAACGGACATCGT 7952
                                 ---       i              ----ii   iv vi --  
  rnd-1_family-          8 CATAGT---GTAAATCCGTATTTTCACTATGTCAAAATAATCGTTA--GT 52

  scaffold205|s       7953 GTAAATTCGTATTTTCACTATGGGAAATAGCCGTGGCTTAAATCCGTATT 8002
                                 i               vv   ii     i iv            
  rnd-1_family-         53 GTAAATCCGTATTTTCACTATGTCAAACGGCCGTAGTGTAAATCCGTATT 102

  scaffold205|s       8003 TTCA 8006
                               
  rnd-1_family-        103 TTCA 106

Matrix = 20p43g.matrix
Kimura (with divCpGMod) = 15.41
Transitions / transversions = 2.00 (10/5)
Gap_init rate = 0.06 (6 / 99), avg. gap size = 1.50 (9 / 6)


604 13.33 0.00 0.00 scaffold205|size192886 7918 8007 (184903) C rnd-1_family-24#Unknown (28) 90 1 m_b2562s001i13 63173

  scaffold205|s       7918 AAATCTGTATTTTCACTATGGGTAACGGACATCGTGTAAATTCGTATTTT 7967
                                i                vv    v i v        i        
C rnd-1_family-         90 AAATCCGTATTTTCACTATGGGACACGGCCGTGGTGTAAATCCGTATTTT 41

  scaffold205|s       7968 CACTATGGGAAATAGCCGTGGCTTAAATCCGTATTTTCAC 8007
                                     v ii       iv                 
C rnd-1_family-         40 CACTATGGGACACGGCCGTGGTGTAAATCCGTATTTTCAC 1

Matrix = 20p43g.matrix
Kimura (with divCpGMod) = 10.99
Transitions / transversions = 1.00 (6/6)
Gap_init rate = 0.00 (0 / 89), avg. gap size = 0.0 (0 / 0)

531 18.40 0.00 5.50 scaffold205|size192886 7926 8040 (184870) C rnd-1_family-24#Unknown (0) 118 10 m_b2562s001i14 63173

  scaffold205|s       7926 ATTTTCACTATGGGTAACGGACATCGTGTAAATTCGTATTTTCACTATGG 7975
                                         vv    v i v   -    i                
C rnd-1_family-        118 ATTTTCACTATGGGACACGGCCGTGGTG-AAATCCGTATTTTCACTATGG 70

  scaffold205|s       7976 GAAATAGCCGTGGCTTAAATCCGTATTTTCACTAGTTGTAAATCGGTATT 8025
                             v ii       iv                   --  vi vv   ---i
C rnd-1_family-         69 GACACGGCCGTGGTGTAAATCCGTATTTTCACTA--TGGGACACGG---C 25

  scaffold205|s       8026 TATAATGTAAATCCG 8040
                           ii ii          
C rnd-1_family-         24 CGTGGTGTAAATCCG 10

Matrix = 20p43g.matrix
Kimura (with divCpGMod) = 17.66
Transitions / transversions = 1.22 (11/9)
Gap_init rate = 0.05 (6 / 114), avg. gap size = 1.00 (6 / 6)

337 19.69 0.00 31.86 scaffold205|size192886 7963 8111 (184799) C rnd-1_family-24#Unknown (0) 118 6 m_b2562s001i15 63173

  scaffold205|s       7963 ATTTTCACTATGGGAAATAGCCGTGGCTTAAATCCGTATTTTCACTAGTT 8012
                                          v ii       - v                  -- 
C rnd-1_family-        118 ATTTTCACTATGGGACACGGCCGTGG-TGAAATCCGTATTTTCACTA--T 72

  scaffold205|s       8013 GTAAATCGGTATTTATAATGTAAATCCGATGTTAAGCTTCTTCTTAATAA 8062
                            vi vv   i---ii ii          ----------------------
C rnd-1_family-         71 GGGACACGGC---CGTGGTGTAAATCCG---------------------- 47

  scaffold205|s       8063 GTTACACGTATTTTTAATATGGGAATCGGCCGTGGTCTAAATCTTTATT 8111
                           --------      i v       vv          v      iv    
C rnd-1_family-         46 --------TATTTTCACTATGGGACACGGCCGTGGTGTAAATCCGTATT 6

Matrix = 20p43g.matrix
Kimura (with divCpGMod) = 16.92
Transitions / transversions = 1.00 (10/10)
Gap_init rate = 0.24 (36 / 148), avg. gap size = 1.00 (36 / 36)

453 17.21 4.65 14.41 scaffold205|size192886 8072 8200 (184710) C rnd-1_family-24#Unknown (0) 118 1 m_b2562s001i16 63173

  scaffold205|s       8072 ATTTTTAATATGGGAATCGGCCGTGGTCTAA-----ATCTTTATTATGGG 8116
                                i v       vv          vv  -----  i  i i      
C rnd-1_family-        118 ATTTTCACTATGGGACACGGCCGTGGTGAAATCCGTATTTTCACTATGGG 69

  scaffold205|s       8117 AAAGGACCAATGTGTAAATCTGTCTGTAGTGTAAATCCTTATTTTCACTA 8166
                            v v i  -----------------  i          v           
C rnd-1_family-         68 ACACGGCC-----------------GTGGTGTAAATCCGTATTTTCACTA 36

  scaffold205|s       8167 TGATA-ACGGCCGTAGTGGAAATCTGTATTTTCAC 8200
                             iv -        i   v     i          
C rnd-1_family-         35 TGGGACACGGCCGTGGTGTAAATCCGTATTTTCAC 1

Matrix = 20p43g.matrix
Kimura (with divCpGMod) = 18.24
Transitions / transversions = 0.90 (9/10)
Gap_init rate = 0.15 (19 / 128), avg. gap size = 1.21 (23 / 19)

602 13.98 0.74 15.25 scaffold205|size192886 8157 8291 (184619) C rnd-1_family-24#Unknown (0) 118 1 m_b2562s001i18 63173

  scaffold205|s       8157 ATTTTCACTATGATA-ACGGCCGTAGTGGAAATCTGTATTTTCACCATGG 8205
                                       iv -        i  -      i          i    
C rnd-1_family-        118 ATTTTCACTATGGGACACGGCCGTGGT-GAAATCCGTATTTTCACTATGG 70

  scaffold205|s       8206 GAAACAGCCGTAGTGTAGATCCGTATTTTTGTAAATCCCCTATTTTCACT 8255
                             v  i     i     i     -----------------          
C rnd-1_family-         69 GACACGGCCGTGGTGTAAATCCG-----------------TATTTTCACT 37

  scaffold205|s       8256 ATGTGTAACGGTCGTAGTTTAAATCCTTATTTTCAC 8291
                              v vv    i   i  v       v         
C rnd-1_family-         36 ATGGGACACGGCCGTGGTGTAAATCCGTATTTTCAC 1

Matrix = 20p43g.matrix
Kimura (with divCpGMod) = 13.29
Transitions / transversions = 1.29 (9/7)
Gap_init rate = 0.14 (19 / 134), avg. gap size = 1.00 (19 / 19)

617 13.13 0.00 17.80 scaffold205|size192886 8193 8331 (184579) C rnd-1_family-24#Unknown (0) 118 1 m_b2562s001i19 63173

  scaffold205|s       8193 ATTTTCACCATGGGAAACAGCCGTAGTGTAGATCCGTATTTTTGTAAATC 8242
                                   i      v  i     i   - i           --------
C rnd-1_family-        118 ATTTTCACTATGGGACACGGCCGTGGTG-AAATCCGTATTTT-------- 78

  scaffold205|s       8243 CCCTATTTTCACTATGTGTAACGGTCGTAGTTTAAATCCTTATTTTCACT 8292
                           ---------       v vv    i   i  v       v          
C rnd-1_family-         77 ---------CACTATGGGACACGGCCGTGGTGTAAATCCGTATTTTCACT 37

  scaffold205|s       8293 ATGGGAAACGGCCGTAGTATTGTAAATCTGTATTTTCAC 8331
                                 v        i ---        i          
C rnd-1_family-         36 ATGGGACACGGCCGTGG---TGTAAATCCGTATTTTCAC 1

Matrix = 20p43g.matrix
Kimura (with divCpGMod) = 12.14
Transitions / transversions = 1.14 (8/7)
Gap_init rate = 0.15 (21 / 138), avg. gap size = 1.00 (21 / 21)

622 11.31 0.00 16.10 scaffold205|size192886 8247 8383 (184527) C rnd-1_family-24#Unknown (0) 118 1 m_b2562s001i20 63173

  scaffold205|s       8247 ATTTTCACTATGTGTAACGGTCGTAGTTTAAATCCTTATTTTCACTATGG 8296
                                       v vv    i   i  v-      v              
C rnd-1_family-        118 ATTTTCACTATGGGACACGGCCGTGGTG-AAATCCGTATTTTCACTATGG 70

  scaffold205|s       8297 GAAACGGCCGTAGTATTGTAAATCTGTATTTTCACTATGGGTAACGGACG 8346
                             v        i  ---       i                vv    ---
C rnd-1_family-         69 GACACGGCCGTGGT---GTAAATCCGTATTTTCACTATGGGACACGG--- 26

  scaffold205|s       8347 TCGTGTAAATCCGTATAGTGTAAATCCGTATTTTCAC 8383
                           ----------    i--                    
C rnd-1_family-         25 ----------CCGTG--GTGTAAATCCGTATTTTCAC 1

Matrix = 20p43g.matrix
Kimura (with divCpGMod) = 11.03
Transitions / transversions = 0.62 (5/8)
Gap_init rate = 0.14 (19 / 136), avg. gap size = 1.00 (19 / 19)

644 11.62 0.00 16.52 scaffold205|size192886 8284 8417 (184493) C rnd-1_family-24#Unknown (0) 118 4 m_b2562s001i21 63173

  scaffold205|s       8284 ATTTTCACTATGGGAAACGGCCGTAGTATTGTAAATCTGTATTTTCACTA 8333
                                          v        i  i----     i            
C rnd-1_family-        118 ATTTTCACTATGGGACACGGCCGTGGTG----AAATCCGTATTTTCACTA 73

  scaffold205|s       8334 TGGGTAACGGACGTCGTGTAAATCCGTATAGTGTAAATCCGTATTTTCAC 8383
                               vv    -------------    i--                    
C rnd-1_family-         72 TGGGACACGG-------------CCGTG--GTGTAAATCCGTATTTTCAC 38

  scaffold205|s       8384 CATGGCAAACGGCCGTAGTGTAGAACCGTATTTT 8417
                           i    v v        i     i v         
C rnd-1_family-         37 TATGGGACACGGCCGTGGTGTAAATCCGTATTTT 4

Matrix = 20p43g.matrix
Kimura (with divCpGMod) = 11.37
Transitions / transversions = 1.17 (7/6)
Gap_init rate = 0.14 (19 / 133), avg. gap size = 1.00 (19 / 19)

585 11.04 0.00 27.97 scaffold205|size192886 8324 8474 (184436) C rnd-1_family-24#Unknown (0) 118 1 m_b2562s001i22 63173

  scaffold205|s       8324 ATTTTCACTATGGGTAACGGACGTCGTGTAAATCCGTATAGTGTAAATCC 8373
                                         vv    v   v   ----------------      
C rnd-1_family-        118 ATTTTCACTATGGGACACGGCCGTGGTG----------------AAATCC 85

  scaffold205|s       8374 GTATTTTCACCATGGCAAACGGCCGTAGTGTAGAACCGTATTTTTGTAAA 8423
                                     i    v v        i     ----------------  
C rnd-1_family-         84 GTATTTTCACTATGGGACACGGCCGTGGTGTA----------------AA 51

  scaffold205|s       8424 TCCCGTATTTTCACTATGGGTAACGGCCGTAGTGTAAATCCATATTTTCA 8473
                              -                vv        i          i        
C rnd-1_family-         50 TCC-GTATTTTCACTATGGGACACGGCCGTGGTGTAAATCCGTATTTTCA 2

  scaffold205|s       8474 C 8474
                            
C rnd-1_family-          1 C 1

Matrix = 20p43g.matrix
Kimura (with divCpGMod) = 10.05
Transitions / transversions = 0.50 (4/8)
Gap_init rate = 0.22 (33 / 150), avg. gap size = 1.00 (33 / 33)

601 12.26 0.00 19.09 scaffold205|size192886 8376 8506 (184404) C rnd-1_family-24#Unknown (0) 118 9 m_b2562s001i23 63173

  scaffold205|s       8376 ATTTTCACCATGGCAAACGGCCGTAGTGTAGAACCGTATTTTTGTAAATC 8425
                                   i    v v        i   -----------------     
C rnd-1_family-        118 ATTTTCACTATGGGACACGGCCGTGGTG-----------------AAATC 86

  scaffold205|s       8426 CCGTATTTTCACTATGGGTAACGGCCGTAGTGTAAATCCATATTTTCACC 8475
                            -                vv        i          i         i
C rnd-1_family-         85 C-GTATTTTCACTATGGGACACGGCCGTGGTGTAAATCCGTATTTTCACT 37

  scaffold205|s       8476 ATGGGAAATGGCCGTAGTACTGTAAATCTGT 8506
                                 v i      i ---        i  
C rnd-1_family-         36 ATGGGACACGGCCGTGG---TGTAAATCCGT 9

Matrix = 20p43g.matrix
Kimura (with divCpGMod) = 10.03
Transitions / transversions = 1.60 (8/5)
Gap_init rate = 0.16 (21 / 130), avg. gap size = 1.00 (21 / 21)


642 11.34 2.06 0.00 scaffold205|size192886 8146 8242 (184668) rnd-1_family-27#Unknown 1 99 (0) m_b2562s001i17 63174

  scaffold205|s       8146 TGTAAATCCTTATTTTCACTATGATA-ACGGCCGTAGTGGAAATCTGTAT 8194
                                    v             iv -        i   v     i    
  rnd-1_family-          1 TGTAAATCCGTATTTTCACTATGGGACACGGCCGTGGTGTAAATCCGTAT 50

  scaffold205|s       8195 TTTCACCATGGGAAACAGCCGTAGTGTAGATCCGTATTTT-TGTAAATC 8242
                                 i      v  i     i     i           -        
  rnd-1_family-         51 TTTCACTATGGGACACGGCCGTGGTGTAAATCCGTATTTTGTGTAAATC 99

Matrix = 20p43g.matrix
Kimura (with divCpGMod) = 10.19
Transitions / transversions = 1.75 (7/4)
Gap_init rate = 0.02 (2 / 96), avg. gap size = 1.00 (2 / 2)


604 13.33 0.00 0.00 scaffold205|size192886 7918 8007 (184903) C rnd-1_family-24#Unknown (28) 90 1 m_b2562s001i13 63173

  scaffold205|s       7918 AAATCTGTATTTTCACTATGGGTAACGGACATCGTGTAAATTCGTATTTT 7967
                                i                vv    v i v        i        
C rnd-1_family-         90 AAATCCGTATTTTCACTATGGGACACGGCCGTGGTGTAAATCCGTATTTT 41

  scaffold205|s       7968 CACTATGGGAAATAGCCGTGGCTTAAATCCGTATTTTCAC 8007
                                     v ii       iv                 
C rnd-1_family-         40 CACTATGGGACACGGCCGTGGTGTAAATCCGTATTTTCAC 1

Matrix = 20p43g.matrix
Kimura (with divCpGMod) = 10.99
Transitions / transversions = 1.00 (6/6)
Gap_init rate = 0.00 (0 / 89), avg. gap size = 0.0 (0 / 0)

531 18.40 0.00 5.50 scaffold205|size192886 7926 8040 (184870) C rnd-1_family-24#Unknown (0) 118 10 m_b2562s001i14 63173

  scaffold205|s       7926 ATTTTCACTATGGGTAACGGACATCGTGTAAATTCGTATTTTCACTATGG 7975
                                         vv    v i v   -    i                
C rnd-1_family-        118 ATTTTCACTATGGGACACGGCCGTGGTG-AAATCCGTATTTTCACTATGG 70

  scaffold205|s       7976 GAAATAGCCGTGGCTTAAATCCGTATTTTCACTAGTTGTAAATCGGTATT 8025
                             v ii       iv                   --  vi vv   ---i
C rnd-1_family-         69 GACACGGCCGTGGTGTAAATCCGTATTTTCACTA--TGGGACACGG---C 25

  scaffold205|s       8026 TATAATGTAAATCCG 8040
                           ii ii          
C rnd-1_family-         24 CGTGGTGTAAATCCG 10

Matrix = 20p43g.matrix
Kimura (with divCpGMod) = 17.66
Transitions / transversions = 1.22 (11/9)
Gap_init rate = 0.05 (6 / 114), avg. gap size = 1.00 (6 / 6)

337 19.69 0.00 31.86 scaffold205|size192886 7963 8111 (184799) C rnd-1_family-24#Unknown (0) 118 6 m_b2562s001i15 63173

  scaffold205|s       7963 ATTTTCACTATGGGAAATAGCCGTGGCTTAAATCCGTATTTTCACTAGTT 8012
                                          v ii       - v                  -- 
C rnd-1_family-        118 ATTTTCACTATGGGACACGGCCGTGG-TGAAATCCGTATTTTCACTA--T 72

  scaffold205|s       8013 GTAAATCGGTATTTATAATGTAAATCCGATGTTAAGCTTCTTCTTAATAA 8062
                            vi vv   i---ii ii          ----------------------
C rnd-1_family-         71 GGGACACGGC---CGTGGTGTAAATCCG---------------------- 47

  scaffold205|s       8063 GTTACACGTATTTTTAATATGGGAATCGGCCGTGGTCTAAATCTTTATT 8111
                           --------      i v       vv          v      iv    
C rnd-1_family-         46 --------TATTTTCACTATGGGACACGGCCGTGGTGTAAATCCGTATT 6

Matrix = 20p43g.matrix
Kimura (with divCpGMod) = 16.92
Transitions / transversions = 1.00 (10/10)
Gap_init rate = 0.24 (36 / 148), avg. gap size = 1.00 (36 / 36)

453 17.21 4.65 14.41 scaffold205|size192886 8072 8200 (184710) C rnd-1_family-24#Unknown (0) 118 1 m_b2562s001i16 63173

  scaffold205|s       8072 ATTTTTAATATGGGAATCGGCCGTGGTCTAA-----ATCTTTATTATGGG 8116
                                i v       vv          vv  -----  i  i i      
C rnd-1_family-        118 ATTTTCACTATGGGACACGGCCGTGGTGAAATCCGTATTTTCACTATGGG 69

  scaffold205|s       8117 AAAGGACCAATGTGTAAATCTGTCTGTAGTGTAAATCCTTATTTTCACTA 8166
                            v v i  -----------------  i          v           
C rnd-1_family-         68 ACACGGCC-----------------GTGGTGTAAATCCGTATTTTCACTA 36

  scaffold205|s       8167 TGATA-ACGGCCGTAGTGGAAATCTGTATTTTCAC 8200
                             iv -        i   v     i          
C rnd-1_family-         35 TGGGACACGGCCGTGGTGTAAATCCGTATTTTCAC 1

Matrix = 20p43g.matrix
Kimura (with divCpGMod) = 18.24
Transitions / transversions = 0.90 (9/10)
Gap_init rate = 0.15 (19 / 128), avg. gap size = 1.21 (23 / 19)

602 13.98 0.74 15.25 scaffold205|size192886 8157 8291 (184619) C rnd-1_family-24#Unknown (0) 118 1 m_b2562s001i18 63173

  scaffold205|s       8157 ATTTTCACTATGATA-ACGGCCGTAGTGGAAATCTGTATTTTCACCATGG 8205
                                       iv -        i  -      i          i    
C rnd-1_family-        118 ATTTTCACTATGGGACACGGCCGTGGT-GAAATCCGTATTTTCACTATGG 70

  scaffold205|s       8206 GAAACAGCCGTAGTGTAGATCCGTATTTTTGTAAATCCCCTATTTTCACT 8255
                             v  i     i     i     -----------------          
C rnd-1_family-         69 GACACGGCCGTGGTGTAAATCCG-----------------TATTTTCACT 37

  scaffold205|s       8256 ATGTGTAACGGTCGTAGTTTAAATCCTTATTTTCAC 8291
                              v vv    i   i  v       v         
C rnd-1_family-         36 ATGGGACACGGCCGTGGTGTAAATCCGTATTTTCAC 1

Matrix = 20p43g.matrix
Kimura (with divCpGMod) = 13.29
Transitions / transversions = 1.29 (9/7)
Gap_init rate = 0.14 (19 / 134), avg. gap size = 1.00 (19 / 19)

617 13.13 0.00 17.80 scaffold205|size192886 8193 8331 (184579) C rnd-1_family-24#Unknown (0) 118 1 m_b2562s001i19 63173

  scaffold205|s       8193 ATTTTCACCATGGGAAACAGCCGTAGTGTAGATCCGTATTTTTGTAAATC 8242
                                   i      v  i     i   - i           --------
C rnd-1_family-        118 ATTTTCACTATGGGACACGGCCGTGGTG-AAATCCGTATTTT-------- 78

  scaffold205|s       8243 CCCTATTTTCACTATGTGTAACGGTCGTAGTTTAAATCCTTATTTTCACT 8292
                           ---------       v vv    i   i  v       v          
C rnd-1_family-         77 ---------CACTATGGGACACGGCCGTGGTGTAAATCCGTATTTTCACT 37

  scaffold205|s       8293 ATGGGAAACGGCCGTAGTATTGTAAATCTGTATTTTCAC 8331
                                 v        i ---        i          
C rnd-1_family-         36 ATGGGACACGGCCGTGG---TGTAAATCCGTATTTTCAC 1

Matrix = 20p43g.matrix
Kimura (with divCpGMod) = 12.14
Transitions / transversions = 1.14 (8/7)
Gap_init rate = 0.15 (21 / 138), avg. gap size = 1.00 (21 / 21)

622 11.31 0.00 16.10 scaffold205|size192886 8247 8383 (184527) C rnd-1_family-24#Unknown (0) 118 1 m_b2562s001i20 63173

  scaffold205|s       8247 ATTTTCACTATGTGTAACGGTCGTAGTTTAAATCCTTATTTTCACTATGG 8296
                                       v vv    i   i  v-      v              
C rnd-1_family-        118 ATTTTCACTATGGGACACGGCCGTGGTG-AAATCCGTATTTTCACTATGG 70

  scaffold205|s       8297 GAAACGGCCGTAGTATTGTAAATCTGTATTTTCACTATGGGTAACGGACG 8346
                             v        i  ---       i                vv    ---
C rnd-1_family-         69 GACACGGCCGTGGT---GTAAATCCGTATTTTCACTATGGGACACGG--- 26

  scaffold205|s       8347 TCGTGTAAATCCGTATAGTGTAAATCCGTATTTTCAC 8383
                           ----------    i--                    
C rnd-1_family-         25 ----------CCGTG--GTGTAAATCCGTATTTTCAC 1

Matrix = 20p43g.matrix
Kimura (with divCpGMod) = 11.03
Transitions / transversions = 0.62 (5/8)
Gap_init rate = 0.14 (19 / 136), avg. gap size = 1.00 (19 / 19)

644 11.62 0.00 16.52 scaffold205|size192886 8284 8417 (184493) C rnd-1_family-24#Unknown (0) 118 4 m_b2562s001i21 63173

  scaffold205|s       8284 ATTTTCACTATGGGAAACGGCCGTAGTATTGTAAATCTGTATTTTCACTA 8333
                                          v        i  i----     i            
C rnd-1_family-        118 ATTTTCACTATGGGACACGGCCGTGGTG----AAATCCGTATTTTCACTA 73

  scaffold205|s       8334 TGGGTAACGGACGTCGTGTAAATCCGTATAGTGTAAATCCGTATTTTCAC 8383
                               vv    -------------    i--                    
C rnd-1_family-         72 TGGGACACGG-------------CCGTG--GTGTAAATCCGTATTTTCAC 38

  scaffold205|s       8384 CATGGCAAACGGCCGTAGTGTAGAACCGTATTTT 8417
                           i    v v        i     i v         
C rnd-1_family-         37 TATGGGACACGGCCGTGGTGTAAATCCGTATTTT 4

Matrix = 20p43g.matrix
Kimura (with divCpGMod) = 11.37
Transitions / transversions = 1.17 (7/6)
Gap_init rate = 0.14 (19 / 133), avg. gap size = 1.00 (19 / 19)

585 11.04 0.00 27.97 scaffold205|size192886 8324 8474 (184436) C rnd-1_family-24#Unknown (0) 118 1 m_b2562s001i22 63173

  scaffold205|s       8324 ATTTTCACTATGGGTAACGGACGTCGTGTAAATCCGTATAGTGTAAATCC 8373
                                         vv    v   v   ----------------      
C rnd-1_family-        118 ATTTTCACTATGGGACACGGCCGTGGTG----------------AAATCC 85

  scaffold205|s       8374 GTATTTTCACCATGGCAAACGGCCGTAGTGTAGAACCGTATTTTTGTAAA 8423
                                     i    v v        i     ----------------  
C rnd-1_family-         84 GTATTTTCACTATGGGACACGGCCGTGGTGTA----------------AA 51

  scaffold205|s       8424 TCCCGTATTTTCACTATGGGTAACGGCCGTAGTGTAAATCCATATTTTCA 8473
                              -                vv        i          i        
C rnd-1_family-         50 TCC-GTATTTTCACTATGGGACACGGCCGTGGTGTAAATCCGTATTTTCA 2

  scaffold205|s       8474 C 8474
                            
C rnd-1_family-          1 C 1

Matrix = 20p43g.matrix
Kimura (with divCpGMod) = 10.05
Transitions / transversions = 0.50 (4/8)
Gap_init rate = 0.22 (33 / 150), avg. gap size = 1.00 (33 / 33)

601 12.26 0.00 19.09 scaffold205|size192886 8376 8506 (184404) C rnd-1_family-24#Unknown (0) 118 9 m_b2562s001i23 63173

  scaffold205|s       8376 ATTTTCACCATGGCAAACGGCCGTAGTGTAGAACCGTATTTTTGTAAATC 8425
                                   i    v v        i   -----------------     
C rnd-1_family-        118 ATTTTCACTATGGGACACGGCCGTGGTG-----------------AAATC 86

  scaffold205|s       8426 CCGTATTTTCACTATGGGTAACGGCCGTAGTGTAAATCCATATTTTCACC 8475
                            -                vv        i          i         i
C rnd-1_family-         85 C-GTATTTTCACTATGGGACACGGCCGTGGTGTAAATCCGTATTTTCACT 37

  scaffold205|s       8476 ATGGGAAATGGCCGTAGTACTGTAAATCTGT 8506
                                 v i      i ---        i  
C rnd-1_family-         36 ATGGGACACGGCCGTGG---TGTAAATCCGT 9

Matrix = 20p43g.matrix
Kimura (with divCpGMod) = 10.03
Transitions / transversions = 1.60 (8/5)
Gap_init rate = 0.16 (21 / 130), avg. gap size = 1.00 (21 / 21)


579 8.33 0.00 17.17 scaffold205|size192886 8418 8533 (184377) rnd-1_family-27#Unknown 1 99 (0) m_b2562s001i24 63175

  scaffold205|s       8418 TGTAAATCCCGTATTTTCACTATGGGTAACGGCCGTAGTGTAAATCCATA 8467
                                    -                vv        i          i  
  rnd-1_family-          1 TGTAAATCC-GTATTTTCACTATGGGACACGGCCGTGGTGTAAATCCGTA 49

  scaffold205|s       8468 TTTTCACCATGGGAAATGGCCGTAGTACTGTAAATCTGTTGTAAATCCGT 8517
                                  i      v i      i --------------           
  rnd-1_family-         50 TTTTCACTATGGGACACGGCCGTGG--------------TGTAAATCCGT 85

  scaffold205|s       8518 ATTTATAGTGTAAATC 8533
                               - -         
  rnd-1_family-         86 ATTT-T-GTGTAAATC 99

Matrix = 20p43g.matrix
Kimura (with divCpGMod) = 6.55
Transitions / transversions = 1.67 (5/3)
Gap_init rate = 0.15 (17 / 115), avg. gap size = 1.00 (17 / 17)


567 11.40 9.65 0.00 scaffold205|size192886 8559 8672 (184238) C rnd-5_family-2086#Unknown (0) 1045 921 m_b2562s001i25 63176

  scaffold205|s       8559 TTACACTTCAAGTTACCATTACAATTTTTGTAAAATAAGACAAGTTGTTC 8608
                                                          i   v v            
C rnd-5_family-       1045 TTACACTTCAAGTTACCATTACAATTTTTGTGAAAGATGACAAGTTGTTC 996

  scaffold205|s       8609 ACTTAAAGTTACCCTTTCCAT-TCTTTTAAAAAGTTGACACGTT------ 8651
                               v    i   v  v ?  -    v i ? iii   i?????------
C rnd-5_family-        995 ACTTCAAGTCACCATTACNATCTCTTGTGANAGACTGATNNNNNNATNNC 946

  scaffold205|s       8652 ----GATCACTTCAAGTTACCATTA 8672
                           ----                     
C rnd-5_family-        945 CTCCGATCACTTCAAGTTACCATTA 921

Matrix = 20p43g.matrix
Kimura (with divCpGMod) = 13.32
Transitions / transversions = 1.17 (7/6)
Gap_init rate = 0.03 (3 / 113), avg. gap size = 3.67 (11 / 3)

318 18.93 0.00 1.35 scaffold205|size192886 8608 8682 (184228) C rnd-5_family-2086#Unknown (3) 1042 969 m_b2562s001i26 63176

  scaffold205|s       8608 CACTTAAAGTTACCCTTTCCATTCTTTTAAAAAGTTGACACGTTGATCAC 8657
                                v        v  v v   i  v i   - v     v    v    
C rnd-5_family-       1042 CACTTCAAGTTACCATTACAATTTTTGTGAAA-GATGACAAGTTGTTCAC 994

  scaffold205|s       8658 TTCAAGTTACCATTATTATGTCGTG 8682
                                  i       i?  v  v  
C rnd-5_family-        993 TTCAAGTCACCATTACNATCTCTTG 969

Matrix = 20p43g.matrix
Kimura (with divCpGMod) = 22.16
Transitions / transversions = 0.40 (4/10)
Gap_init rate = 0.01 (1 / 74), avg. gap size = 1.00 (1 / 1)


1659 13.13 1.53 1.14 scaffold205|size192886 8674 8935 (183975) C rnd-1_family-500#Unknown (0) 282 20 m_b2562s001i27 63177

  scaffold205|s       8674 TATGTCGTGCACGGAGGTGTGCCACCACTTTTTTTTTCGGGCCG-AC--- 8719
                                              i      iv           i    -i ---
C rnd-1_family-        282 TATGTCGTGCACGGAGGTGCGCCACCGATTTTTTTTTCGAGCCGCGCTCG 233

  scaffold205|s       8720 AATTTTTTTTAATCTCGCAAGAACAGCCATTTTTCACCAAACGACGTCCT 8769
                                     ---     i   v                           
C rnd-1_family-        232 AATTTTTTTT---CTCGCGAGATCAGCCATTTTTCACCAAACGACGTCCT 186

  scaffold205|s       8770 TATCGGCTCGGACGGCATCAATTCTTCCCCGATTGCCAATCTAACTAGCA 8819
                                    v      vi       i      iv   i ? i   i    
C rnd-1_family-        185 TATCGGCTCCGACGGCTCCAATTCTCCCCCGACAGCCGANCCAACCAGCA 136

  scaffold205|s       8820 CAATCCAGCATCCTTTATACCATCCACAATCTCCCTGCTTCGTTTGGGCA 8869
                                  v    i    iv            i   i  vi     v v  
C rnd-1_family-        135 CAATCCACCATCTTTTACCCCATCCACAATCCCCCCGCGCCGTTTTGTCA 86

  scaffold205|s       8870 GTGGTGCCCTATTTCTCCCGCCAGAGCACCAACAACACCCTCCATTTTTG 8919
                               i                         i        ?        i 
C rnd-1_family-         85 GTGGCGCCCTATTTCTCCCGCCAGAGCACCGACAACACCNTCCATTTTCG 36

  scaffold205|s       8920 TTGATTTATGATGGAT 8935
                            i     v  iiv   
C rnd-1_family-         35 TCGATTTTTGGCCGAT 20

Matrix = 20p43g.matrix
Kimura (with divCpGMod) = 10.45
Transitions / transversions = 1.83 (22/12)
Gap_init rate = 0.02 (5 / 261), avg. gap size = 1.40 (7 / 5)

2339 13.41 0.00 0.00 scaffold205|size192886 8735 9092 (183818) C rnd-1_family-510#Unknown (4) 549 192 m_b2562s001i28 63177

  scaffold205|s       8735 CGCAAGAACAGCCATTTTTCACCAAACGACGTCCTTATCGGCTCGGACGG 8784
                              v   v                  ?      ?   ?      v     
C rnd-1_family-        549 CGCCAGATCAGCCATTTTTCACCAAANGACGTCNTTANCGGCTCCGACGG 500

  scaffold205|s       8785 CATCAATTCTTCCCCGATTGCCAATCTAACTAGCACAATCCAGCATCCTT 8834
                            vi       i      iv   i ? i   i           v    i  
C rnd-1_family-        499 CTCCAATTCTCCCCCGACAGCCGANCCAACCAGCACAATCCACCATCTTT 450

  scaffold205|s       8835 TATACCATCCACAATCTCCCTGCTTCGTTTGGGCAGTGGTGCCCTATTTC 8884
                             iv            i   i  vi     v v      i          
C rnd-1_family-        449 TACCCCATCCACAATCCCCCCGCGCCGTTTTGTCAGTGGCGCCCTATTTC 400

  scaffold205|s       8885 TCCCGCCAGAGCACCAACAACACCCTCCATTTTTGTTGATTTATGATGGA 8934
                                          i        ?        i  i     v  iiv  
C rnd-1_family-        399 TCCCGCCAGAGCACCGACAACACCNTCCATTTTCGTCGATTTTTGGCCGA 350

  scaffold205|s       8935 TGTCATCTGAAGATGATGGAGGTGAGTCCTCTAGGCTTCATGCTGGGCCA 8984
                                   v?                   i v      vi          
C rnd-1_family-        349 TGTCATCTTNAGATGATGGAGGTGAGTCCCCAAGGCTTGGTGCTGGGCCA 300

  scaffold205|s       8985 TCTGAGGATGGGAACGACTCTCCCGGTCCTATTGATCATGTCTTTTTGGC 9034
                                         ?          i    i      v v ?   v    
C rnd-1_family-        299 TCTGAGGATGGGAANGACTCTCCCGATCCTGTTGATCCTCTNTTTGTGGC 250

  scaffold205|s       9035 GCAACATGGACTTTTGACCAACAAACAGGGAGGGTTATACCGCAAAGGCC 9084
                           v        vi ?     v   i       v  v           v    
C rnd-1_family-        249 CCAACATGGTTTNTTGACAAACGAACAGGGCGGCTTATACCGCAATGGCC 200

  scaffold205|s       9085 ATAGGTAT 9092
                            i      
C rnd-1_family-        199 ACAGGTAT 192

Matrix = 20p43g.matrix
Kimura (with divCpGMod) = 13.03
Transitions / transversions = 1.00 (24/24)
Gap_init rate = 0.00 (0 / 357), avg. gap size = 0.0 (0 / 0)


3952 11.37 0.00 0.18 scaffold205|size192886 8780 9334 (183576) rnd-1_family-513#Unknown 1 554 (0) m_b2562s001i29 63178

  scaffold205|s       8780 GACGGCATCAATTCTTCCCCGATTGCCAATCTAACTAGCACAATCCAGCA 8829
                                 vi       i      iv   i ? i   i           v  
  rnd-1_family-          1 GACGGCTCCAATTCTCCCCCGACAGCCGANCCAACCAGCACAATCCACCA 50

  scaffold205|s       8830 TCCTTTATACCATCCACAATCTCCCTGCTTCGTTTGGGCAGTGGTGCCCT 8879
                             i    iv            i   i  vi     v v      i     
  rnd-1_family-         51 TCTTTTACCCCATCCACAATCCCCCCGCGCCGTTTTGTCAGTGGCGCCCT 100

  scaffold205|s       8880 ATTTCTCCCGCCAGAGCACCAACAACACCCTCCATTTTTGTTGATTTATG 8929
                                               i        ?        i  i     v  
  rnd-1_family-        101 ATTTCTCCCGCCAGAGCACCGACAACACCNTCCATTTTCGTCGATTTTTG 150

  scaffold205|s       8930 ATGGATGTCATCTGAAGATGATGGAGGTGAGTCCTCTAGGCTTCATGCTG 8979
                           iiv          v?                   i v      vi     
  rnd-1_family-        151 GCCGATGTCATCTTNAGATGATGGAGGTGAGTCCCCAAGGCTTGGTGCTG 200

  scaffold205|s       8980 GGCCATCTGAGGATGGGAACGACTCTCCCGGTCCTATTGATCATGTCTTT 9029
                                              ?          i    i      v v ?   
  rnd-1_family-        201 GGCCATCTGAGGATGGGAANGACTCTCCCGATCCTGTTGATCCTCTNTTT 250

  scaffold205|s       9030 TTGGCGCAACATGGACTTTTGACCAACAAACAGGGAGGGTTATACCGCAA 9079
                           v    v        vi ?     v  ii       v  v           
  rnd-1_family-        251 GTGGCCCAACATGGTTTNTTGACAAATGAACAGGGCGGCTTATACCGCAA 300

  scaffold205|s       9080 AGGCCATAGGTATCATAAGGCGACAAAATTACTTGTGTGCTCATGTATTA 9129
                           v     i        iiv   i                       i  i 
  rnd-1_family-        301 TGGCCACAGGTATCACGCGGCAACAAAATTACTTGTGTGCTCATGCATCA 350

  scaffold205|s       9130 ATTGTTTGGGAGGGGATGACATTTCAACAATCAACATCAGCCAGGTCTCC 9179
                             i                      v   i     i              
  rnd-1_family-        351 ATCGTTTGGGAGGGGATGACATTTCTACAGTCAACGTCAGCCAGGTCTCC 400

  scaffold205|s       9180 AAGGAGACAAATACATCAAGAGGTTTTGTGCGTAAAGTTTGCAACGAAAT 9229
                           ?                    ? ?        ?     vi  i       
  rnd-1_family-        401 NAGGAGACAAATACATCAAGANGNTTTGTGCGNAAAGTGCGCGACGAAAT 450

  scaffold205|s       9230 GAATGAGAACAATGGCAACATCGTGGAACCCTGTGCAATCAGACAAGAGA 9279
                             v         i                                     
  rnd-1_family-        451 GATTGAGAACAACGGCAACATCGTGGAACCCTGTGCAATCAGACAAGAGA 500

  scaffold205|s       9280 GAGCAAAAGGTCCAGGTGTTAAAACATTTGACAAGTGCGATATGTTTGTT 9329
                               -                           i       i         
  rnd-1_family-        501 GAGC-AAAGGTCCAGGTGTTAAAACATTTGACGAGTGCGACATGTTTGTT 549

  scaffold205|s       9330 TTACT 9334
                                
  rnd-1_family-        550 TTACT 554

Matrix = 20p43g.matrix
Kimura (with divCpGMod) = 10.08
Transitions / transversions = 1.52 (38/25)
Gap_init rate = 0.00 (1 / 554), avg. gap size = 1.00 (1 / 1)


542 29.83 2.25 1.92 scaffold205|size192886 9486 9796 (183114) rnd-5_family-120#DNA/TcMar-ISRm11 741 1052 (1904) m_b2562s001i30 63179

  scaffold205|s       9486 CTGACTTTAGGAATACATACTCCATTTATGGTATG-TGTGGAATTGATCT 9534
                                  i vi  i  v     i-i ? i? v  v-     ?      vv
  rnd-5_family-        741 CTGACTTCACAAACACTTACTCT-CTNACNGGATTCTGTGGNATTGATAG 789

  scaffold205|s       9535 TAGCTCACCCCCACTGTGTTGGAGAATTCATGATGGGAACAATGATTCTG 9584
                           v  v  vv i   v   vi  v iv  ?  i  i i  vv     iv ii
  rnd-5_family-        790 GAGATCTACTCCAGTGTTCTGTAATATNCACGACGAGACGAATGACGCCA 839

  scaffold205|s       9585 AAGAGTTCTCGTATGACGTTGAGCGAGCTTGT-CAGTTGGGGTATTTGAG 9633
                           vi     i  ivv  vv  ?  i vv  ?   - v ?v  vv v   v v
  rnd-5_family-        840 CGGAGTTTTCAGTTGCAGTNGAACTTGCNTGTTCTGNAGGTTTCTTTCAT 889

  scaffold205|s       9634 GTATGGAGACGTGTTGGTACTGGACAACGCAGCAATTCACACAGGGAAAG 9683
                            v -  i  i  v      i          ?         ?vv  vii  
  rnd-5_family-        890 GAA-GGGGATGTTTTGGTATTGGACAACGCNGCAATTCACNGTGGTGGAG 938

  scaffold205|s       9684 ACAA--CAAATAT-CTGGAAGATTTTGTGTGGCATG-AATTTGGAGTGTT 9729
                            v  -- --- i -     i  ? vvv     v   -ii     i  ?  
  rnd-5_family-        939 AGAATTC---TGTACTGGAGGANTGGCTGTGGGATGCGGTTTGGGGTNTT 985

  scaffold205|s       9730 CATTCTCTTTTTACCCACTCAATCACCGGAATGGAACCTGCA-GGAATTA 9778
                           vi    ?        vv v ii  v     iivi    i-  -v   i v
  rnd-5_family-        986 AGTTCTNTTTTTACCGCCACGGTCCCCGGAGCTAAACCC-CATCGAACTT 1034

  scaffold205|s       9779 GTCTGGAGACTCATGGTT 9796
                             v    ivvi       
  rnd-5_family-       1035 GTGTGGAATACCATGGTT 1052

Matrix = 20p43g.matrix
Kimura (with divCpGMod) = 37.07
Transitions / transversions = 0.75 (39/52)
Gap_init rate = 0.04 (12 / 310), avg. gap size = 1.08 (13 / 12)


1472 20.87 5.23 1.12 scaffold205|size192886 9583 9926 (182984) C rnd-5_family-9647#Unknown (0) 1000 643 m_b2562s001i31 63180

  scaffold205|s       9583 TGAAGAGTTCTCGTATGACGTTGAGCGAGCTTGTCAGTTGGGGTATTTGA 9632
                              i        v    i   v            i  i  v         
C rnd-5_family-       1000 TGAGGAGTTCTCTTATGGCGTGGAGCGAGCTTGTTAGCTGTGGTATTTGA 951

  scaffold205|s       9633 GGTATGGAGACGTGTTGGTACTGGACAACGCAGCAATTCACACAGGGAAA 9682
                             i       i iv      i   i   ii  v    vi       v   
C rnd-5_family-        950 GGCATGGAGATGCCTTGGTATTGGGCAATACACCAATATACACAGGCAAA 901

  scaffold205|s       9683 GACAACAAATATCTGGAAGATTTTGTGTGGCATGAATTTGGAGTGTTCAT 9732
                                              -         i        v     i  i  
C rnd-5_family-        900 GACAACAAATATCTGGAAG-TTTTGTGTGACATGAATTGGGAGTATTTAT 852

  scaffold205|s       9733 TCTCTTTTTACCCACTCAATCACCGGAATGGAACCTGCAGGAATTAG--- 9779
                               i    i--i    i      v v   i vviii  v  i    ---
C rnd-5_family-        851 TCTCCTTTTG--TACTCGATCACCTGCATGAATGTCACATGAGTTAGTTT 804

  scaffold205|s       9780 TCTGGAGACTCATGGTTAGGGGAATGCAGTCATACCCACTTCGAGTCCTG 9829
                              v    v   i      iv       i     -v       v vi   
C rnd-5_family-        803 TCTTGAGAGTCACGGTTAGATGAATGCAATCATA-ACACTTCGTGATCTG 755

  scaffold205|s       9830 AGAGAAGTAGACAAACACAGTCCTGCATTTGCTGCTCATGAAGTTTTA-- 9877
                             v      v   ii          i  v v     v    i v   i--
C rnd-5_family-        754 AGCGAAGTACACAGGCACAGTCCTGTATGTTCTGCTAATGAGGATTTGTA 705

  scaffold205|s       9878 ---GGTCAT----------GAATGTGTACGTGGTTTCTTTAGAAAATCGC 9914
                           ---  v   ----------        v i v  v vv  v i     i 
C rnd-5_family-        704 TTTGGGCATGATTGCTAACGAATGTGTTCATTGTATAATTTGGAAATCAC 655

  scaffold205|s       9915 AAGTTCTTTAGC 9926
                              vv  i    
C rnd-5_family-        654 AAGAACTCTAGC 643

Matrix = 20p43g.matrix
Kimura (with divCpGMod) = 23.92
Transitions / transversions = 1.09 (37/34)
Gap_init rate = 0.02 (8 / 343), avg. gap size = 2.75 (22 / 8)


428 21.11 4.44 0.00 scaffold205|size192886 10093 10182 (182728) C rnd-5_family-9647#Unknown (470) 530 437 m_b2562s001i32 63180

  scaffold205|s      10093 CAATAGATCCACAGAATGTGGGGTTTCAAGTCCGTTTTCGTTGGAAGAGT 10142
                                    v viv        i   iv  v  iv   v           
C rnd-5_family-        530 CAATAGATCAAAGCAATGTGGGATTTTCAGGCCAGTTTGGTTGGAAGAGT 481

  scaffold205|s      10143 TGCATGAAGGGGTATTGCAAATGCC----ACCACTACCAATCTC 10182
                              ii                v   ----i  i vi     i  
C rnd-5_family-        480 TGCGCGAAGGGGTATTGCAAAAGCCCCGAGCCGCAGCCAATTTC 437

Matrix = 20p43g.matrix
Kimura (with divCpGMod) = 20.78
Transitions / transversions = 1.11 (10/9)
Gap_init rate = 0.01 (1 / 89), avg. gap size = 4.00 (4 / 1)


252 22.81 0.00 0.00 scaffold205|size192886 11332 11388 (181522) C rnd-5_family-9647#Unknown (937) 63 7 m_b2562s001i33 63180

  scaffold205|s      11332 TTGGGGCCCTGGATGGTAGGGATGTTGTCATTCTCTATGACAGTTGAGCC 11381
                                   v  i  v      vii   i   v   i       iv  v  
C rnd-5_family-         63 TTGGGGCCGTGAATTGTAGGGTCATTGCCATACTCCATGACAGCAGATCC 14

  scaffold205|s      11382 CTGAGAC 11388
                              v   
C rnd-5_family-         13 CTGTGAC 7

Matrix = 20p43g.matrix
Kimura (with divCpGMod) = 27.32
Transitions / transversions = 0.86 (6/7)
Gap_init rate = 0.00 (0 / 56), avg. gap size = 0.0 (0 / 0)


1004 13.64 0.00 0.00 scaffold205|size192886 11394 11547 (181363) rnd-1_family-544#Unknown 1 154 (0) m_b2562s001i34 63181

  scaffold205|s      11394 ATGTTGGCCTTGGGAGGGATCCCCTTCTGATTGACGGCCAGAACGGTGTT 11443
                                    v                 v          i  vi  ii v 
  rnd-1_family-          1 ATGTTGGCCGTGGGAGGGATCCCCTTCGGATTGACGGCTAGCGCGACGGT 50

  scaffold205|s      11444 CACGAGTTGACATAGTGGAGAATCCATCAAAAATTGACGAAAATGGAGGG 11493
                            iv i        v i        vii       i            ?  
  rnd-1_family-         51 CGGGGGTTGACATCGCGGAGAATCGGCCAAAAATCGACGAAAATGGANGG 100

  scaffold205|s      11494 TGTTGTTGGTGCTCTGGCGGGAGAAATAGGGCGCCACTGCCCAAACGGAG 11543
                                 i                                v v      v 
  rnd-1_family-        101 TGTTGTCGGTGCTCTGGCGGGAGAAATAGGGCGCCACTGACAAAACGGCG 150

  scaffold205|s      11544 CGGG 11547
                               
  rnd-1_family-        151 CGGG 154

Matrix = 20p43g.matrix
Kimura (with divCpGMod) = 10.96
Transitions / transversions = 1.10 (11/10)
Gap_init rate = 0.00 (0 / 153), avg. gap size = 0.0 (0 / 0)

1695 11.37 1.50 1.12 scaffold205|size192886 11446 11712 (181198) rnd-1_family-500#Unknown 1 268 (14) m_b2562s001i35 63181

  scaffold205|s      11446 CGAGTTGACATAGTGGAGAATCCATCAAAAATTGACGAAAATGGAGGGTG 11495
                             i        v  v       vii       i            ?    
  rnd-1_family-          1 CGGGTTGACATCGTCGAGAATCGGCCAAAAATCGACGAAAATGGANGGTG 50

  scaffold205|s      11496 TTGTTGGTGCTCTGGCGGGAGAAATAGGGCGCCACTGCCCAAACGGAGCG 11545
                               i                                v v      v   
  rnd-1_family-         51 TTGTCGGTGCTCTGGCGGGAGAAATAGGGCGCCACTGACAAAACGGCGCG 100

  scaffold205|s      11546 GGGGGATTGTGGATGGTATAAAGGATGGTGGATTGTGCTAGTTGGATCGG 11595
                                           vi    i                i     ?    
  rnd-1_family-        101 GGGGGATTGTGGATGGGGTAAAAGATGGTGGATTGTGCTGGTTGGNTCGG 150

  scaffold205|s      11596 CGATCGGGGAAGAATTGATGGCATCCGAGCCGATAAGGATGTCGTTTGGT 11645
                            vi      i       iv v i  v             i          
  rnd-1_family-        151 CTGTCGGGGGAGAATTGGAGCCGTCGGAGCCGATAAGGACGTCGTTTGGT 200

  scaffold205|s      11646 GAAAAATGGCCGTTCTCGCGAGAATAAAAAAAATT---GT-CGGCTCGAA 11691
                                     i v         ---          --- i-         
  rnd-1_family-        201 GAAAAATGGCTGATCTCGCGAG---AAAAAAAATTCGAGCGCGGCTCGAA 247

  scaffold205|s      11692 AAAAAATGCGGTGGCACACCT 11712
                                 vv       i     
  rnd-1_family-        248 AAAAAAATCGGTGGCGCACCT 268

Matrix = 20p43g.matrix
Kimura (with divCpGMod) = 10.04
Transitions / transversions = 1.14 (16/14)
Gap_init rate = 0.02 (5 / 266), avg. gap size = 1.40 (7 / 5)


1658 2.62 0.00 0.00 scaffold205|size192886 11713 11903 (181007) C genome_12_5761#LTR/Gypsy (923) 667 477 m_b2562s001i36 63182

  scaffold205|s      11713 TTTCTTCAACAGTCCACAAAAGCAACAATCAAATTTCATATCAAACAAAA 11762
                                          v                      v       i   
C genome_12_576        667 TTTCTTCAACAGTCCTCAAAAGCAACAATCAAATTTCAGATCAAACGAAA 618

  scaffold205|s      11763 GCAACAATCAACCATCAAATCAAATGAAAGCAACAATCAAATGGAGCTTG 11812
                                        i                                    
C genome_12_576        617 GCAACAATCAACCGTCAAATCAAATGAAAGCAACAATCAAATGGAGCTTG 568

  scaffold205|s      11813 CTTTGAAAGGACGTGACAAAAGCATGAATTAGAGGGTGTTATTCGTTGTG 11862
                           i                                                 
C genome_12_576        567 TTTTGAAAGGACGTGACAAAAGCATGAATTAGAGGGTGTTATTCGTTGTG 518

  scaffold205|s      11863 GGATATTTCTTCATTTTTGTTGATTGTTGTATGCTAGCAGT 11903
                                                                    
C genome_12_576        517 GGATATTTCTTCATTTTTGTTGATTGTTGTATGCTAGCAGT 477

Matrix = 20p43g.matrix
Kimura (with divCpGMod) = 1.69
Transitions / transversions = 1.50 (3/2)
Gap_init rate = 0.00 (0 / 190), avg. gap size = 0.0 (0 / 0)


877 8.64 1.40 2.84 scaffold205|size192886 11892 12034 (180876) C genome_12_5761#LTR/Gypsy (1257) 333 193 m_b2562s001i37 63182

  scaffold205|s      11892 TATGCTAGCAGTTGTTCTTTTTGGGGAGGCAGATTCCGGTGGAAATGATC 11941
                              iiii   i       v   v                           
C genome_12_576        333 TATATCGGCAATTGTTCTGTTTTGGGAGGCAGATTCCGGTGGAAATGATC 284

  scaffold205|s      11942 ATGGTGGCATAGTACAATAAATTTTTTTGTTA-GTATGATATTACTTATC 11990
                                        --   --  v         -              v  
C genome_12_576        283 ATGGTGGCATAGT--AAT--ATGTTTTTGTTATGTATGATATTACTTTTC 238

  scaffold205|s      11991 TAGCTTGCTGATTTTTGAGGCGCTAACGCCGAGACC-TTCTTCTA 12034
                                           v v   v             -        
C genome_12_576        237 TAGCTTGCTGATTTTTCACGCGATAACGCCGAGACCTTTCTTCTA 193

Matrix = 20p43g.matrix
Kimura (with divCpGMod) = 8.36
Transitions / transversions = 0.71 (5/7)
Gap_init rate = 0.04 (6 / 142), avg. gap size = 1.00 (6 / 6)


1838 7.28 2.75 5.65 scaffold205|size192886 12027 12263 (180647) C rnd-5_family-2086#Unknown (128) 917 679 m_b2562s001i38 63183

  scaffold205|s      12027 TTCTTCTAAAAAATAGACACGTTGT----TCAAGTTACCATATTACCATT 12072
                             i  v i   i  -    v  v  ----       i?  ?    ?    
C rnd-5_family-        917 TTTTTGTGAAAGAT-GACAAGTGGTCCCTTCAAGTTGNCANATTANCATT 869

  scaffold205|s      12073 CTTGTAAAAG---TTG-ACACGTTGTTCTTTCAACCTATTCACAAGATAT 12118
                                     ---   - i                               
C rnd-5_family-        868 CTTGTAAAAGATGTTGTATACGTTGTTCTTTCAACCTATTCACAAGATAT 819

  scaffold205|s      12119 AATTTTAAAGGTGGGCAATTACTTAGGACAATATAACTGCCAATGTAAGT 12168
                                       i   i                     i  v        
C rnd-5_family-        818 AATTTTAAAGGTAGGCGATTACTTAGGACAATATAACTACCCATGTAAGT 769

  scaffold205|s      12169 CAAAGGGAAAAATGAATTATGTACAGGTAAGTTCGCATCAACTTCATGGT 12218
                            v   v              v             i         i     
C rnd-5_family-        768 CCAAGCGAAAAATGAATTATTTACAGGTAAGTTCACATCAACTTTATGGT 719

  scaffold205|s      12219 CAGTACCTGTTTTGACAAAAAGCAAAAAACCTGTCTCACTGGAGA 12263
                                         i        i     v          -----
C rnd-5_family-        718 CAGTACCTGTTTTGGCAAAAAGCGAAAAAACTGTCTCACT----- 679

Matrix = 20p43g.matrix
Kimura (with divCpGMod) = 7.03
Transitions / transversions = 1.50 (12/8)
Gap_init rate = 0.04 (9 / 236), avg. gap size = 1.56 (14 / 9)


33 2.94 0.00 0.00 scaffold205|size192886 12264 12298 (180612) (AGAAGG)n#Simple_repeat 1 35 (0) c_b2562s251i1 63184

  scaffold205|s      12264 AGAAGGAGGAGGAGAAGGAGAAGGAGAAGGAGAAG 12298
                                   i                          
  (AGAAGG)n#Sim          1 AGAAGGAGAAGGAGAAGGAGAAGGAGAAGGAGAAG 35

Matrix = Unknown
Transitions / transversions = 1.00 (1/0)
Gap_init rate = 0.00 (0 / 34), avg. gap size = 0.0 (0 / 0)


1838 7.28 2.75 5.65 scaffold205|size192886 12299 12351 (180559) C rnd-5_family-2086#Unknown (367) 678 635 m_b2562s001i38 63183

  scaffold205|s      12299 AAGGAGAAAACGGCTCAGTTTCCAACACAACTAAGATTTTGAAAAAATCT 12348
                           ---------                                         
C rnd-5_family-        678 ---------ACGGCTCAGTTTCCAACACAACTAAGATTTTGAAAAAATCT 638

  scaffold205|s      12349 TGA 12351
                              
C rnd-5_family-        637 TGA 635

Matrix = 20p43g.matrix
Kimura (with divCpGMod) = 7.03
Transitions / transversions = 1.00 (0/0)
Gap_init rate = 0.17 (9 / 52), avg. gap size = 1.00 (9 / 9)


248 16.67 0.00 0.00 scaffold205|size192886 12325 12366 (180544) rnd-1_family-1270#Unknown 11 52 (26) m_b2562s001i39 63185

  scaffold205|s      12325 ACAACTAAGATTTTGAAAAAATCTTGACACTCCGGGCAGAAG 12366
                                                      i v ii i vi    
  rnd-1_family-         11 ACAACTAAGATTTTGAAAAAATCTTGATAATTTGAGGGGAAG 52

Matrix = 20p43g.matrix
Kimura (with divCpGMod) = 19.33
Transitions / transversions = 2.50 (5/2)
Gap_init rate = 0.00 (0 / 41), avg. gap size = 0.0 (0 / 0)


260 3.33 0.00 0.00 scaffold205|size192886 12351 12380 (180530) C genome_3_8709#DNA (392) 30 1 m_b2562s001i40 63186

  scaffold205|s      12351 ACACTCCGGGCAGAAGTTGTCGTAGGTCCT 12380
                                                i        
C genome_3_8709         30 ACACTCCGGGCAGAAGTTGTCATAGGTCCT 1

Matrix = 20p43g.matrix
Kimura (with divCpGMod) = 3.45
Transitions / transversions = 1.00 (1/0)
Gap_init rate = 0.00 (0 / 29), avg. gap size = 0.0 (0 / 0)


1337 14.90 0.84 1.27 scaffold205|size192886 12387 12624 (180286) genome_3_13440#DNA 1 237 (85) m_b2562s001i41 63187

  scaffold205|s      12387 TCCCCATCCTTTTCTTACGGTGCAATAATTGCACCATAACTAGCTTTCTC 12436
                                         v                                   
  genome_3_1344          1 TCCCCATCCTTTTCGTACGGTGCAATAATTGCACCATAACTAGCTTTCTC 50

  scaffold205|s      12437 CATCTCAATCCTTATAGTGTAATTATTGCACCATAAGGAGGACGATTCCT 12486
                                i             i                              
  genome_3_1344         51 CATCTTAATCCTTATAGTGCAATTATTGCACCATAAGGAGGACGATTCCT 100

  scaffold205|s      12487 ATGTCCCTCGCGTAGAAATATAAAAAGTCTCATTTGCCATCAAAAGGTAA 12536
                               iv             iv     iv      i   vi          
  genome_3_1344        101 ATGTTACTCGCGTAGAAATGAAAAAAAACTCATTCGCCCCCAAAAGGTAA 150

  scaffold205|s      12537 TTTCATTTTGGCATCATTATTTGGA-TAAAAATACTTAGGCCTCATTTTT 12585
                            vvvivi         v        -ii  iv   v  i  --       
  genome_3_1344        151 TGGAGGCTTGGCATCAATATTTGGAGCGAAGTTACATAAGC--CATTTTT 198

  scaffold205|s      12586 GGTCTCTTAACACGAGAATGCTAG-GCATAAGTAATACCT 12624
                           vi-v vv       v         -     vi    i i 
  genome_3_1344        199 CA-ATGATAACACGTGAATGCTAGAGCATATATAATGCTT 237

Matrix = 20p43g.matrix
Kimura (with divCpGMod) = 15.63
Transitions / transversions = 0.94 (17/18)
Gap_init rate = 0.02 (5 / 237), avg. gap size = 1.00 (5 / 5)


945 2.63 0.88 0.00 scaffold205|size192886 12628 12741 (180169) rnd-5_family-991#Unknown 1 115 (0) m_b2562s001i42 63188

  scaffold205|s      12628 AGAAGTTGTGCCAGAAAAACACAGAAAAAGTTGGAACAGTTGGACAC-AG 12676
                                                 iv                       -  
  rnd-5_family-          1 AGAAGTTGTGCCAGAAAAACACGTAAAAAGTTGGAACAGTTGGACACCAG 50

  scaffold205|s      12677 ACAGCCAGATGCCACACCACATCGCCATCTCTGGCATAACCACCCATGTC 12726
                                   i                                         
  rnd-5_family-         51 ACAGCCAGGTGCCACACCACATCGCCATCTCTGGCATAACCACCCATGTC 100

  scaffold205|s      12727 TTCCATGACAAACAC 12741
                                          
  rnd-5_family-        101 TTCCATGACAAACAC 115

Matrix = 20p43g.matrix
Kimura (with divCpGMod) = 1.87
Transitions / transversions = 2.00 (2/1)
Gap_init rate = 0.01 (1 / 113), avg. gap size = 1.00 (1 / 1)


749 12.31 4.96 2.07 scaffold205|size192886 12717 12857 (180053) C rnd-1_family-435#Unknown (26) 232 88 m_b2562s001i43 63189

  scaffold205|s      12717 CACCCATGTCTTCCATGACAAACACAACTATTCCTGTCACTATTTCCTCC 12766
                              i i  v v      vii ---i    v   v       i        
C rnd-1_family-        232 CACTCGTGACATCCATGCTGA---TAACTCTTCATGTCACTGTTTCCTCC 186

  scaffold205|s      12767 GTTTCTCGGCTCCCTGATGGACTTTTTCAACGAACCATGCACCATTCTCT 12816
                            v                           v    v v v           
C rnd-1_family-        185 GGTTCTCGGCTCCCTGATGGACTTTTTCATCGAAACCTTCACCATTCTCT 136

  scaffold205|s      12817 TCCTCTCTTCAGCGCGCATC-A------AGTGACATTTGAATTCAGCC 12857
                                               - ------  i                 
C rnd-1_family-        135 TCCTCTCTTCAGCGCGCATCTAGCGACTAGCGACATTTGAATTCAGCC 88

Matrix = 20p43g.matrix
Kimura (with divCpGMod) = 11.91
Transitions / transversions = 0.70 (7/10)
Gap_init rate = 0.04 (5 / 140), avg. gap size = 2.00 (10 / 5)

591 4.94 8.64 0.00 scaffold205|size192886 12823 12903 (180007) C rnd-1_family-435#Unknown (170) 88 1 m_b2562s001i44 63189

  scaffold205|s      12823 CTTCAGCGCGCATCAAGTGAC-------ATTTGAATTCAGCCGTAAGTCC 12865
                                         v  i   -------                      
C rnd-1_family-         88 CTTCAGCGCGCATCTAGCGACTAGCAACATTTGAATTCAGCCGTAAGTCC 39

  scaffold205|s      12866 ATTTGTATCAGGAGTTATACCATTTTCCCTGCCACACT 12903
                           ?v   v                                
C rnd-1_family-         38 NATTGGATCAGGAGTTATACCATTTTCCCTGCCACACT 1

Matrix = 20p43g.matrix
Kimura (with divCpGMod) = 3.99
Transitions / transversions = 0.33 (1/3)
Gap_init rate = 0.01 (1 / 80), avg. gap size = 7.00 (7 / 1)


1096 9.81 4.19 2.35 scaffold205|size192886 12874 13040 (179870) C rnd-1_family-435#Unknown (0) 258 89 m_b2562s001i45 63190

  scaffold205|s      12874 CAGGAGTTATACCATTTTCCCTGCCACACTTGTGACATTCGTGATGACAG 12923
                                                         i       i i  v   ---
C rnd-1_family-        258 CAGGAGTTATACCATTTTCCCTGCCACACTCGTGACATCCATGCTGA--- 212

  scaffold205|s      12924 TTAACTCTTCATGTCACTGTTTTCTCGGATTCTCGGCTCCCTGATGGACT 12973
                           -                     i   v i                     
C rnd-1_family-        211 -TAACTCTTCATGTCACTGTTTCCTCCGGTTCTCGGCTCCCTGATGGACT 163

  scaffold205|s      12974 TTTTCAACAAAACATGCATCATTCTCTTCCTCTCTTCAACGAGCAT---- 13019
                                 v i    v v  i                   i  v    ----
C rnd-1_family-        162 TTTTCATCGAAACCTTCACCATTCTCTTCCTCTCTTCAGCGCGCATCTAG 113

  scaffold205|s      13020 ---CTAGTGACATTTGAACTCAGC 13040
                           ---    i          i     
C rnd-1_family-        112 CGACTAGCGACATTTGAATTCAGC 89

Matrix = 20p43g.matrix
Kimura (with divCpGMod) = 8.67
Transitions / transversions = 1.67 (10/6)
Gap_init rate = 0.04 (6 / 166), avg. gap size = 1.83 (11 / 6)

328 28.10 2.80 8.90 scaffold205|size192886 12937 13186 (179724) C rnd-5_family-4380#Unknown (145) 528 293 m_b2562s001i46 63190

  scaffold205|s      12937 TCACTGTTTTCTCGGATTCTCGGCTCCCTGATGGACTTTTTCAACAAAAC 12986
                            ?        i  viv i       i  v iv   ?    vvv  i    
C rnd-5_family-        528 TNACTGTTTTTTCCATTCCTCGGCTTCCAGGAGGANTTTTAACACGAAAC 479

  scaffold205|s      12987 --ATGCATCATTCTCTTCCTCTCTTCAACGAGCATCTAGTGA-----CAT 13029
                           --?   --                 ivi  v     ? vi  -----   
C rnd-5_family-        478 CANTGC--CATTCTCTTCCTCTCTTTCGCGCGCATCNATCGAGGCCCCAT 431

  scaffold205|s      13030 TTGAACTCAGCAGTAAGTCCATTTGGATCCGGAGTTATACCATTTTCCTC 13079
                            i --- --  i   v  v v ii     vii  v   ----------  
C rnd-5_family-        430 TCG---T--GCGGTACGTACCTCCGGATCAAAAGATAT----------TC 396

  scaffold205|s      13080 GCCACACTTGTGATATCCATGCTGATACTCTTCATGTCACTGTTTCCTCC 13129
                            v  ii-    ii vviv  v      -   iv  -     v    i i 
C rnd-5_family-        395 GGCATG-TTGTAGTCGTGATTCTGATA-TCTCAAT-TCACTTTTTCTTTC 349

  scaffold205|s      13130 GGTTCTCGGCTCCCTGATGGACTTTTTCAACAAAACATGCATCATTCTCT 13179
                            v iv iv   i  v  v v v    v vv      -ii ii       v
C rnd-5_family-        348 GTTCATTTGCTTCCAGAAGCAGTTTTACCCCAAAAC-CACGCCATTCTCA 300

  scaffold205|s      13180 TCCTCTC 13186
                               i  
C rnd-5_family-        299 TCCTTTC 293

Matrix = 20p43g.matrix
Kimura (with divCpGMod) = 31.48
Transitions / transversions = 0.94 (31/33)
Gap_init rate = 0.09 (23 / 249), avg. gap size = 1.22 (28 / 23)

507 11.11 8.64 0.00 scaffold205|size192886 13007 13087 (179823) C rnd-1_family-435#Unknown (170) 88 1 m_b2562s001i47 63190

  scaffold205|s      13007 CTTCAACGAGCATCTAGTGAC-------ATTTGAACTCAGCAGTAAGTCC 13049
                                i  v        i   -------       i     v        
C rnd-1_family-         88 CTTCAGCGCGCATCTAGCGACTAGCAACATTTGAATTCAGCCGTAAGTCC 39

  scaffold205|s      13050 ATTTGGATCCGGAGTTATACCATTTTCCTCGCCACACT 13087
                           ?v       v                  ii        
C rnd-1_family-         38 NATTGGATCAGGAGTTATACCATTTTCCCTGCCACACT 1

Matrix = 20p43g.matrix
Kimura (with divCpGMod) = 10.91
Transitions / transversions = 1.25 (5/4)
Gap_init rate = 0.01 (1 / 80), avg. gap size = 7.00 (7 / 1)

1158 7.50 5.00 0.00 scaffold205|size192886 13060 13219 (179691) C rnd-1_family-435#Unknown (2) 256 89 m_b2562s001i48 63190

  scaffold205|s      13060 GGAGTTATACCATTTTCCTCGCCACACTTGTGATATCCATGCTGATA-CT 13108
                                             ii        i    i             -  
C rnd-1_family-        256 GGAGTTATACCATTTTCCCTGCCACACTCGTGACATCCATGCTGATAACT 207

  scaffold205|s      13109 CTTCATGTCACTGTTTCCTCCGGTTCTCGGCTCCCTGATGGACTTTTTCA 13158
                                                                             
C rnd-1_family-        206 CTTCATGTCACTGTTTCCTCCGGTTCTCGGCTCCCTGATGGACTTTTTCA 157

  scaffold205|s      13159 ACAAAACATGCATCATTCTCTTCCTCTCTTCAGCACGCAT-------CTA 13201
                           v i    v v  i                     i     -------   
C rnd-1_family-        156 TCGAAACCTTCACCATTCTCTTCCTCTCTTCAGCGCGCATCTAGCGACTA 107

  scaffold205|s      13202 GTGACATTTGAACTCAGC 13219
                            i          i     
C rnd-1_family-        106 GCGACATTTGAATTCAGC 89

Matrix = 20p43g.matrix
Kimura (with divCpGMod) = 5.47
Transitions / transversions = 3.00 (9/3)
Gap_init rate = 0.01 (2 / 159), avg. gap size = 4.00 (8 / 2)

511 9.88 8.64 0.00 scaffold205|size192886 13186 13266 (179644) C rnd-1_family-435#Unknown (170) 88 1 m_b2562s001i49 63190

  scaffold205|s      13186 CTTCAGCACGCATCTAGTGAC-------ATTTGAACTCAGCAGTAAGTCC 13228
                                  i         i   -------       i     v        
C rnd-1_family-         88 CTTCAGCGCGCATCTAGCGACTAGCAACATTTGAATTCAGCCGTAAGTCC 39

  scaffold205|s      13229 ATTTGGATCCGGAGTTATACCATTTTCCCTGGCACTCT 13266
                           ?v       v                     v   v  
C rnd-1_family-         38 NATTGGATCAGGAGTTATACCATTTTCCCTGCCACACT 1

Matrix = 20p43g.matrix
Kimura (with divCpGMod) = 8.19
Transitions / transversions = 0.60 (3/5)
Gap_init rate = 0.01 (1 / 80), avg. gap size = 7.00 (7 / 1)


1041 9.87 4.22 2.37 scaffold205|size192886 13239 13404 (179506) C rnd-1_family-435#Unknown (2) 256 88 m_b2562s001i50 63191

  scaffold205|s      13239 GGAGTTATACCATTTTCCCTGGCACTCTTGTGTCATCCTTGATGAAAGTT 13288
                                                v   v  i   v     v  v   ---- 
C rnd-1_family-        256 GGAGTTATACCATTTTCCCTGCCACACTCGTGACATCCATGCTGA----T 211

  scaffold205|s      13289 AACTCTTCATGTCACTGTTTTCTCCAGTTCTCGGCTCCCTGATGGAATTT 13338
                                               i    i                    v   
C rnd-1_family-        210 AACTCTTCATGTCACTGTTTCCTCCGGTTCTCGGCTCCCTGATGGACTTT 161

  scaffold205|s      13339 TTCAACGAAACCTTCACAATTATCTTCCTCTCTTCAGCGTGTAT------ 13382
                               v            v   v                 i i  ------
C rnd-1_family-        160 TTCATCGAAACCTTCACCATTCTCTTCCTCTCTTCAGCGCGCATCTAGCG 111

  scaffold205|s      13383 -CTAGTGACATTTAAATTCAGCC 13404
                           -    i       i         
C rnd-1_family-        110 ACTAGCGACATTTGAATTCAGCC 88

Matrix = 20p43g.matrix
Kimura (with divCpGMod) = 8.08
Transitions / transversions = 0.78 (7/9)
Gap_init rate = 0.04 (6 / 165), avg. gap size = 1.83 (11 / 6)

396 14.86 9.46 0.00 scaffold205|size192886 13370 13443 (179467) C rnd-1_family-435#Unknown (170) 88 8 m_b2562s001i51 63191

  scaffold205|s      13370 CTTCAGCGTGTATCTAGTGAC-------ATTTAAATTCAGCCGTAAGTTC 13412
                                   i i      i   -------    i               i 
C rnd-1_family-         88 CTTCAGCGCGCATCTAGCGACTAGCAACATTTGAATTCAGCCGTAAGTCC 39

  scaffold205|s      13413 ATTTTCATAAGGTGTTATACCATTTTCCCCG 13443
                           ?v  vv  v   v                i 
C rnd-1_family-         38 NATTGGATCAGGAGTTATACCATTTTCCCTG 8

Matrix = 20p43g.matrix
Kimura (with divCpGMod) = 13.82
Transitions / transversions = 1.20 (6/5)
Gap_init rate = 0.01 (1 / 73), avg. gap size = 7.00 (7 / 1)


464 20.60 8.16 3.41 scaffold205|size192886 13445 13640 (179270) C rnd-1_family-673#Unknown (1522) 319 115 m_b2562s001i52 63192

  scaffold205|s      13445 AATGAA-ACATT-TATTGCTCAACGATTGGCAC---AACAACCTTGGGTT 13489
                                i-  v  -      -- i      ?   --- iv  ---   i  
C rnd-1_family-        319 AATGAGGACTTTGTATTGC--AGCGATTGNCACGTGAGAAA---TGGATT 275

  scaffold205|s      13490 AGCAG-CGTATTCGATGTTGGTTTGCTACAGTCCAAACGTGGAGCTGAAT 13538
                           ?-   -i  ?     v      v          v        v v  iv 
C rnd-1_family-        274 N-CAGATGTNTTCGAGGTTGGTATGCTACAGTCGAAACGTGGTGGTGGCT 226

  scaffold205|s      13539 GGATAGCAGTATCACCAGATACCATTAT--TTTGGCGGATTT----GCCT 13582
                             ? ?  v  v  v      i ?   ii--  v  vvi    ----   v
C rnd-1_family-        225 GGNTNGCTGTTTCTCCAGATGCNATTGCNGTTGGGACAATTTCATCGCCA 176

  scaffold205|s      13583 CATGAA---TCTGATGAGAATGA-AAAGCAGGTTCTCTTTGTAGAGATGA 13628
                           v   i?--- i  vi   i i  -  v   -   v v  i  ?       
C rnd-1_family-        175 GATGGNCGCTTTGTCGAGGACGACAACGCA-GTTATGTTCGTNGAGATGA 127

  scaffold205|s      13629 AAACTAGGCAAA 13640
                               v  i  i 
C rnd-1_family-        126 AAACAAGACAGA 115

Matrix = 20p43g.matrix
Kimura (with divCpGMod) = 23.38
Transitions / transversions = 0.86 (18/21)
Gap_init rate = 0.08 (15 / 195), avg. gap size = 1.53 (23 / 15)


653 8.49 0.00 0.00 scaffold205|size192886 13705 13810 (179100) C rnd-1_family-1083#Unknown (528) 106 1 m_b2562s001i53 63193

  scaffold205|s      13705 GTATTGAAGGGCTGTGAGAGAAATGTGATAGTTATTATGTTATATGTGTT 13754
                                               i                    v        
C rnd-1_family-        106 GTATTGAAGGGCTGTGAGAGGAATGTGATAGTTATTATGTTTTATGTGTT 57

  scaffold205|s      13755 TATCAGGAAGAGGGTAATTGAAATATCAACAGATTTGTTTGTAAAAAAAT 13804
                                              v           v v  v     v v    v
C rnd-1_family-         56 TATCAGGAAGAGGGTAATTTAAATATCAACACAATTTTTTGTTATAAAAG 7

  scaffold205|s      13805 TAAATT 13810
                                 
C rnd-1_family-          6 TAAATT 1

Matrix = 20p43g.matrix
Kimura (with divCpGMod) = 9.05
Transitions / transversions = 0.12 (1/8)
Gap_init rate = 0.00 (0 / 105), avg. gap size = 0.0 (0 / 0)


489 22.22 2.90 2.16 scaffold205|size192886 13810 13947 (178963) C genome_11_18930#DNA (340) 139 1 m_b2562s001i54 63194

  scaffold205|s      13810 TCCAAAATG--TGTT--CTTTCTCAGCATTGTATGAAGGAATTGGTTCAA 13855
                             v      --    --i  i   v i i-i    v      -i  v   
C genome_11_189        139 TCAAAAATGGTTGTTGGTTTCCTCTGTAC-ATATGCAGGAAT-AGTACAA 92

  scaffold205|s      13856 AAACAAACGGTGCAATATTTGCACCGTAAGAAAAATCAAGAATTTGACCA 13905
                             iiv -i      v  vv      i     i vv     i     ii  
C genome_11_189         91 AAGTTA-TGGTGCACTAGATGCACCATAAGAGATTTCAAGGATTTGGTCA 43

  scaffold205|s      13906 ATGTGTGCGGTGCAAATATTGCACCGTAGCTGGGGGTGGGGA 13947
                            v            vv  v       i i             
C genome_11_189         42 AAGTGTGCGGTGCATCTAGTGCACCGCAACTGGGGGTGGGGA 1

Matrix = 20p43g.matrix
Kimura (with divCpGMod) = 26.64
Transitions / transversions = 1.14 (16/14)
Gap_init rate = 0.04 (5 / 137), avg. gap size = 1.40 (7 / 5)


505 14.12 0.00 1.18 scaffold205|size192886 13862 13947 (178963) genome_3_13440#DNA 238 322 (0) m_b2562s001i55 63195

  scaffold205|s      13862 ACGGTGCAATATTTGCACCGTAAGAAAAATCAAGAATTTGACCAATGTGT 13911
                            i        vv       i        -  vi        i   v    
  genome_3_1344        238 ATGGTGCAATTATTGCACCATAAGAAAA-TCTGGAATTTGATCAAAGTGT 286

  scaffold205|s      13912 GCGGTGCAAATATTGCACCGTAGCTGGGGGTGGGGA 13947
                           ii       v         i                
  genome_3_1344        287 ATGGTGCAATTATTGCACCATAGCTGGGGGTGGGGA 322

Matrix = 20p43g.matrix
Kimura (with divCpGMod) = 15.78
Transitions / transversions = 1.40 (7/5)
Gap_init rate = 0.01 (1 / 85), avg. gap size = 1.00 (1 / 1)


18 0.00 10.71 0.00 scaffold205|size192886 19642 19669 (173241) (CT)n#Simple_repeat 1 31 (0) m_b2562s252i2 63196

  scaffold205|s      19642 CTCTCTC-CTCTCT-TCTCTCTC-CTCTCTC 19669
                                  -      -        -       
  (CT)n#Simple_          1 CTCTCTCTCTCTCTCTCTCTCTCTCTCTCTC 31

Matrix = Unknown
Transitions / transversions = 1.00 (0/0)
Gap_init rate = 0.11 (3 / 27), avg. gap size = 1.00 (3 / 3)


261 2.35 0.00 9.30 scaffold205|size192886 19904 19950 (172960) genome_7_1761#DNA 2 44 (610) m_b2562s001i56 63197

  scaffold205|s      19904 GTTAGTAGCCGTTTGTTGACCACCCCCACGTCTATATGACCCCACCT 19950
                                           v    -    --        -          
  genome_7_1761          2 GTTAGTAGCCGTTTGTAGACC-CCCC--CGTCTATA-GACCCCACCT 44

Matrix = 20p43g.matrix
Kimura (with divCpGMod) = 2.37
Transitions / transversions = 0.00 (0/1)
Gap_init rate = 0.09 (4 / 46), avg. gap size = 1.00 (4 / 4)


475 3.39 1.69 0.00 scaffold205|size192886 19954 20012 (172898) genome_9_12624#DNA 2 61 (397) m_b2562s001i57 63198

  scaffold205|s      19954 CGCCAATCAGAACACGAATTTTTTAAGAACTTGAATAGAGCACATCTGGC 20003
                                                         v                   
  genome_9_1262          2 CGCCAATCAGAACACGAATTTTTTAAGAACATGAATAGAGCACATCTGGC 51

  scaffold205|s      20004 CTA-CCGTAT 20012
                              -i     
  genome_9_1262         52 CTAGTCGTAT 61

Matrix = 20p43g.matrix
Kimura (with divCpGMod) = 3.47
Transitions / transversions = 1.00 (1/1)
Gap_init rate = 0.02 (1 / 58), avg. gap size = 1.00 (1 / 1)


2837 9.72 0.67 5.63 scaffold205|size192886 20007 20453 (172457) C genome_1_20055#DNA (0) 426 1 m_b2562s001i58 63199

  scaffold205|s      20007 CCGTATAAATCGGATTTAAAGTCCTTCATAATATAAGTCAAGTGGGAGTA 20056
                                                                      v      
C genome_1_2005        426 CCGTATAAATCGGATTTAAAGTCCTTCATAATATAAGTCAAGTCGGAGTA 377

  scaffold205|s      20057 GAATCGTTGACATTTGTTCTTTTCTGCTCCAATAACACTCGGACAGCGCT 20106
                                                                 i           
C genome_1_2005        376 GAATCGTTGACATTTGTTCTTTTCTGCTCCAATAACACCCGGACAGCGCT 327

  scaffold205|s      20107 AGAAAGTAAAGAAATAGATTCTCCTCACTGTCAGCAACACGCCCATATGT 20156
                                                       ii  v                 
C genome_1_2005        326 AGAAAGTAAAGAAATAGATTCTCCTCACCATCCGCAACACGCCCATATGT 277

  scaffold205|s      20157 ATAGCTCCGCACAATTCCTTCTGGTTAAGGAGTTATGCCAGATGGTAGCA 20206
                           i v     v  i  i  i    i   iv      ii  v     v    v
C genome_1_2005        276 GTCGCTCCCCATAACTCTTTCTAGTTGTGGAGTTGCGCGAGATGCTAGCT 227

  scaffold205|s      20207 GAACACACCACACATCACGGGGCACATC-ACGAGCACATCACGTCAGTCG 20255
                           i   v             - v      i-i   -    iv  i  viii 
C genome_1_2005        226 AAACTCACCACACATCAC-GTGCACATTGGCGA-CACACAACATCCACTG 179

  scaffold205|s      20256 A--CGGTGGAGGAGGACACATCAATTTTTGGCGCGAAGTGAGGTGGAAAG 20303
                            --  -----------i v  v  vv        -----------   v 
C genome_1_2005        178 ATTCG-----------TAAATAAAAATTTGGCGC-----------GAACG 151

  scaffold205|s      20304 GGCAAAAAAAAGAAGTACCCCCCCTACGGAGGTTACTAGCAAAGATACCA 20353
                             i                              v                
C genome_1_2005        150 GGTAAAAAAAAGAAGTACCCCCCCTACGGAGGTAACTAGCAAAGATACCA 101

  scaffold205|s      20354 AAAAATATAACACGGGCGATAAGCTAACTTGAGCGTATTATAAGTTAACA 20403
                                                                             
C genome_1_2005        100 AAAAATATAACACGGGCGATAAGCTAACTTGAGCGTATTATAAGTTAACA 51

  scaffold205|s      20404 CTTTAATGTATCTTTTGACATTTCACTTCCTTTAAATCCGATTTATACGG 20453
                           i                                 i               
C genome_1_2005         50 TTTTAATGTATCTTTTGACATTTCACTTCCTTTAGATCCGATTTATACGG 1

Matrix = 20p43g.matrix
Kimura (with divCpGMod) = 10.18
Transitions / transversions = 1.28 (23/18)
Gap_init rate = 0.06 (26 / 446), avg. gap size = 1.04 (27 / 26)


1588 8.68 1.56 13.64 scaffold205|size192886 20469 20607 (172303) C genome_11_13808#LTR/ERV1 (0) 668 530 m_b2562s001i59 63200

  scaffold205|s      20469 CAACTTCCTGGAAGACCTGTTTTTTGGCAATAAAATGTATCCAAGTAAAA 20518
                                        i                                  v 
C genome_11_138        668 CAACTTCCTGGAAAACCTGTTTTTTGGCAATAAAATGTATCCAAGTAACA 619

  scaffold205|s      20519 CCACGTGGTCTCTTTTTCTCGGAACGGAGAAAAAATACTCCGCCCGACAC 20568
                              v       i                                      
C genome_11_138        618 CCAAGTGGTCTTTTTTTCTCGGAACGGAGAAAAAATACTCCGCCCGACAC 569

  scaffold205|s      20569 GCAGAGAAGACTCTGAGAAACCACGACTACCTGGCTTCG 20607
                                              v                   
C genome_11_138        568 GCAGAGAAGACTCTGAGAATCCACGACTACCTGGCTTCG 530

Matrix = 20p43g.matrix
Kimura (with divCpGMod) = 7.71
Transitions / transversions = 0.67 (2/3)
Gap_init rate = 0.00 (0 / 138), avg. gap size = 0.0 (0 / 0)


75 11.35 0.00 0.75 scaffold205|size192886 20608 20742 (172168) (GTGACACCGA)n#Simple_repeat 1 134 (0) c_b2562s251i2 63201

  scaffold205|s      20608 GTGAAACCGAGTGACACCGAGTGAAACCGAGTGAAACCGAGTGACACCAA 20657
                               v                   v         v             -i
  (GTGACACCGA)n          1 GTGACACCGAGTGACACCGAGTGACACCGAGTGACACCGAGTGACACC-G 49

  scaffold205|s      20658 AGTGAAACTGAGTGACACCAAGGGACACCAAGTGACACCGCGTGACACCA 20707
                                v  i          i  v      i          v        i
  (GTGACACCGA)n         50 AGTGACACCGAGTGACACCGAGTGACACCGAGTGACACCGAGTGACACCG 99

  scaffold205|s      20708 AGTGAAACCGAGTGACACCAAGTGAAACCGAGTGA 20742
                                v             i     v         
  (GTGACACCGA)n        100 AGTGACACCGAGTGACACCGAGTGACACCGAGTGA 134

Matrix = Unknown
Transitions / transversions = 0.75 (6/8)
Gap_init rate = 0.01 (1 / 134), avg. gap size = 1.00 (1 / 1)


1446 13.39 3.99 5.74 scaffold205|size192886 20744 20919 (171991) genome_1_17335#DNA 508 679 (124) m_b2562s001i60 63202

  scaffold205|s      20744 GTAACACCGAGT----CCAAGTGACACCAAGTAAAAC-AAGACTTGAAAT 20788
                             i     i   ----  i             i    -i  ---   v -
  genome_1_1733        508 GTGACACCAAGTGAAACCGAGTGACACCAAGTGAAACCGAG---TGACA- 553

  scaffold205|s      20789 AAAAGTAAGAAC-AGTGTAA--AGGTTAT-CTAAATAA-GTCAAATTTAG 20833
                            v    i i v -    v  --ii  v i- ii i i -  v v iiv  
  genome_1_1733        554 ACAAGTGAAACCGAGTGAAACCGAGTGACACCGAGTGACGTGACACCGAG 603

  scaffold205|s      20834 ACGAAACGTGTGACACCAAGTGAAACCGAGTGAAACCGAGTGA--CAAGA 20881
                           v v  ----                        v   i     --    -
  genome_1_1733        604 TCCAA----GTGACACCAAGTGAAACCGAGTGACACCAAGTGAACCAAG- 648

  scaffold205|s      20882 CATGAAACCGAGTGAAACCGAGTGACGTGACACCGAGT 20919
                           --             v   i     v-----   i   
  genome_1_1733        649 --TGAAACCGAGTGACACCAAGTGAA-----ACCAAGT 679

Matrix = 20p43g.matrix
Kimura (with divCpGMod) = 11.35
Transitions / transversions = 1.46 (19/13)
Gap_init rate = 0.13 (23 / 175), avg. gap size = 1.22 (28 / 23)


49 11.28 0.00 0.00 scaffold205|size192886 20920 21005 (171905) (CCAAGTGAAA)n#Simple_repeat 1 86 (0) c_b2562s251i3 63203

  scaffold205|s      20920 CCAAGTGACACCAAGTGAAACCAAGTGACACCAATTGAAACCGAGTGACA 20969
                                   v                   v     v       i     v 
  (CCAAGTGAAA)n          1 CCAAGTGAAACCAAGTGAAACCAAGTGAAACCAAGTGAAACCAAGTGAAA 50

  scaffold205|s      20970 CCACGTGAAACCGAGTGACACCAAGTGAAACAAAGT 21005
                              v        i     v            v    
  (CCAAGTGAAA)n         51 CCAAGTGAAACCAAGTGAAACCAAGTGAAACCAAGT 86

Matrix = Unknown
Transitions / transversions = 0.29 (2/7)
Gap_init rate = 0.00 (0 / 85), avg. gap size = 0.0 (0 / 0)


1446 13.39 3.99 5.74 scaffold205|size192886 21006 21129 (171781) genome_1_17335#DNA 680 803 (0) m_b2562s001i60 63202

  scaffold205|s      21006 CACTTGGTTACGCGAACAAGTAAGGCCAAGTCGGAGAAATGGACTAGTTT 21055
                               i                                  i      i   
  genome_1_1733        680 CACTCGGTTACGCGAACAAGTAAGGCCAAGTCGGAGAAACGGACTAATTT 729

  scaffold205|s      21056 TGAAATTTTCCTTATCCTGAAGTACCCCAGCGTGACACTGGGTCACACCG 21105
                                            i         v          i           
  genome_1_1733        730 TGAAATTTTCCTTATCCCGAAGTACCCGAGCGTGACACCGGGTCACACCG 779

  scaffold205|s      21106 AGTCCGTGGTTTTCCAGGAAGTTG 21129
                                                   
  genome_1_1733        780 AGTCCGTGGTTTTCCAGGAAGTTG 803

Matrix = 20p43g.matrix
Kimura (with divCpGMod) = 11.35
Transitions / transversions = 5.00 (5/1)
Gap_init rate = 0.00 (0 / 123), avg. gap size = 0.0 (0 / 0)


2811 6.32 4.40 0.00 scaffold205|size192886 21131 21494 (171416) genome_9_12624#DNA 79 458 (0) m_b2562s001i61 63204

  scaffold205|s      21131 TGGACTAGTCGTAACTCATAAAGAGAGGTATTTCCGTAAATTT---ATGT 21177
                                           i    i  vi                 ---    
  genome_9_1262         79 TGGACTAGTCGTAACTTATAAGGACGGGTATTTCCGTAAATTTTTCATGT 128

  scaffold205|s      21178 TAAAGTTGTTTATCCACATGTTCCCAGTTTTCGAGAACCACCAATCCATC 21227
                            i       v               i                        
  genome_9_1262        129 TGAAGTTGTGTATCCACATGTTCCCGGTTTTCGAGAACCACCAATCCATC 178

  scaffold205|s      21228 AGAATTTTCCTCACGTCTGCATGGGACAGCAACATAACACGATGATAACA 21277
                                       i                                     
  genome_9_1262        179 AGAATTTTCCTCGCGTCTGCATGGGACAGCAACATAACACGATGATAACA 228

  scaffold205|s      21278 CGATGTGCTGTAGTAATTTTTGGCCATGATCGGCGCTTGGGGTGTGTCAC 21327
                                                        ii              i v  
  genome_9_1262        229 CGATGTGCTGTAGTAATTTTTGGCCATGACTGGCGCTTGGGGTGTATGAC 278

  scaffold205|s      21328 AAACATATGGGGTGGTTATA------------TAATTTTTTGCGAGGAAT 21365
                                           v   ------------        ii        
  genome_9_1262        279 AAACATATGGGGTGGTGATATGTCTCTAGGGGTAATTTTTCACGAGGAAT 328

  scaffold205|s      21366 CCAACAGTGATGTGTGCTTGGCTGTACGACATCGGCTTCTATGTGTTTCT 21415
                                i       vv                   v        v      
  genome_9_1262        329 CCAACGGTGATGTCGGCTTGGCTGTACGACATCGTCTTCTATGAGTTTCT 378

  scaffold205|s      21416 GC-AAAAAAGTTATGACTAGTCCACATCTGGACTAGTCGTTATGGCTAGT 21464
                             -          i          v                      v  
  genome_9_1262        379 GCAAAAAAAGTTACGACTAGTCCAGATCTGGACTAGTCGTTATGGCTTGT 428

  scaffold205|s      21465 CCAGATCTGGACTAGTCGTCTGATTGGCGT 21494
                                                         
  genome_9_1262        429 CCAGATCTGGACTAGTCGTCTGATTGGCGT 458

Matrix = 20p43g.matrix
Kimura (with divCpGMod) = 5.27
Transitions / transversions = 1.30 (13/10)
Gap_init rate = 0.01 (3 / 363), avg. gap size = 5.33 (16 / 3)


432 3.64 0.00 1.82 scaffold205|size192886 21515 21570 (171340) genome_7_1761#DNA 1 55 (599) m_b2562s001i62 63205

  scaffold205|s      21515 TGTTAGTAGCCGTTTGTAGACCCCCCCCGTCTATAGACCTCACCTCACTG 21564
                                                   -              i        v 
  genome_7_1761          1 TGTTAGTAGCCGTTTGTAGACCCC-CCCGTCTATAGACCCCACCTCACAG 49

  scaffold205|s      21565 TCTATA 21570
                                 
  genome_7_1761         50 TCTATA 55

Matrix = 20p43g.matrix
Kimura (with divCpGMod) = 3.73
Transitions / transversions = 1.00 (1/1)
Gap_init rate = 0.02 (1 / 55), avg. gap size = 1.00 (1 / 1)


597 27.98 2.91 9.60 scaffold205|size192886 21571 21914 (170996) C genome_10_22330#DNA (0) 640 318 m_b2562s001i64 63206

  scaffold205|s      21571 TGTTAGGCCAAATGCTCGGTAATTTCCAATCGCTAAGCAATTGCCCTCAG 21620
                                       v   i ii  vv i v  i        -----------
C genome_10_223        640 TGTTAGGCCAAAAGCTTGACAAAGTTCCATTGCTAAGCA----------- 602

  scaffold205|s      21621 TTCGAAAGGGC-ACTTTGCAATTCCTCGTCAATG-----TTTGCACTACC 21664
                               v  i v -       i v        i  i-----     i ----
C genome_10_223        601 TTCGCAAAGTCGACTTTGCGAATCCTCGTCGATAAAAACTTTGCGC---- 556

  scaffold205|s      21665 ACGGAATTGCAAAACTGCCTGGAATACGCAGAA-CAATTCCTTGTCCACG 21713
                           -v   v   i   v iv iv        i    - v    i        i
C genome_10_223        555 -AGGATTTGTAAACCCCCTAGGAATACGTAGAAACCATTCTTTGTCCACA 507

  scaffold205|s      21714 GCCGAATTACATTTGAATTTTGTGAAACCAGTCAGGTTGGAT-GCAGATG 21762
                              v     vv   i   vv      -ii v  ii   v i -   vv  
C genome_10_223        506 GCCTAATTAATTTTAAATAGTGTGAA-TTACTCGAGTTTGGTAGCATTTG 458

  scaffold205|s      21763 TAGCCAAATCTGGCGCCAAAACGCATTCAACTGACTGGCTTTTTAATTGT 21812
                           vviii  v i                i      v v ii  v  vvv   
C genome_10_223        457 GTATTAATTTTGGCGCCAAAACGCATCCAACTGTCAGATTTGTTCTATGT 408

  scaffold205|s      21813 ACCAA-TCCCTACGTAAATTTATATCTTTTGTTGGGTTAGTGTTCTC-AT 21860
                            i   -   iii    ivviv v     -------- i         -  
C genome_10_223        407 ATCAAGTCCTCGCGTAGCACGAGATCTT--------TCAGTGTTCTCGAT 366

  scaffold205|s      21861 TCCATTTCCATCATCAATGGTGTGTATGGCACAATTCCTTGGGAATAGTG 21910
                            ii  v v - v iv   viii---  v --         i     v  i
C genome_10_223        365 TTTATGTGC-TGACGAATTACA---ATTG--CAATTCCTTAGGAATTGTA 322

  scaffold205|s      21911 GTCA 21914
                           i   
C genome_10_223        321 ATCA 318

Matrix = 20p43g.matrix
Kimura (with divCpGMod) = 31.78
Transitions / transversions = 1.07 (45/42)
Gap_init rate = 0.11 (37 / 343), avg. gap size = 1.11 (41 / 37)

1750 15.99 0.34 0.00 scaffold205|size192886 21571 21864 (171046) C genome_8_10042#DNA (0) 680 386 m_b2562s001i63 63206

  scaffold205|s      21571 TGTTAGGCCAAATGCTCGGTAATTTCCAATCGCTAAGCAATTGCCCTCAG 21620
                                    i               v    i  i               i
C genome_8_1004        680 TGTTAGGCCGAATGCTCGGTAATTTGCAATTGCCAAGCAATTGCCCTCAA 631

  scaffold205|s      21621 TTCGAAAGGGCACTTTGCAATTCCTCGTCAATGTTTGCACTACCACGGAA 21670
                             vv   vvv               i   i i         i   v    
C genome_8_1004        630 TTGCAAACTCCACTTTGCAATTCCTTGTCGACGTTTGCACTGCCAAGGAA 581

  scaffold205|s      21671 TTGCAAAACTGCCTGGAATACGCAGAACAATTCCTTGTCCACGGCCGAAT 21720
                                vvvi vivv                   i   v v  i       
C genome_8_1004        580 TTGCATTTTTTTAGGGAATACGCAGAACAATTCTTTGACGACAGCCGAAT 531

  scaffold205|s      21721 TACATTTGAATTTTGTGAAACCAGTCAGGTTGGATGCAGATG-TAGCCAA 21769
                            i             i  i  iv     v       i  v  - v     
C genome_8_1004        530 TGCATTTGAATTTTGCGAGACTTGTCAGTTTGGATGTAGTTGTTTGCCAA 481

  scaffold205|s      21770 ATCTGGCGCCAAAACGCATTCAACTGACTGGCTTTTTAATTGTACCAATC 21819
                             i       i                 v  vv v               
C genome_8_1004        480 ATTTGGCGCCGAAACGCATTCAACTGACAGGGATATTAATTGTACCAATC 431

  scaffold205|s      21820 CCTACGTAAATTTATATCTTTTGTTGGGTTAGTGTTCTCATTCCA 21864
                                       v       v        i         v i   
C genome_8_1004        430 CCTACGTAAATTAATATCTTATGTTGGGTCAGTGTTCTCTTCCCA 386

Matrix = 20p43g.matrix
Kimura (with divCpGMod) = 16.07
Transitions / transversions = 0.81 (21/26)
Gap_init rate = 0.00 (1 / 293), avg. gap size = 1.00 (1 / 1)


3208 6.72 6.25 0.22 scaffold205|size192886 22358 22789 (170121) genome_5_4290#DNA 1 458 (0) m_b2562s001i65 63207

  scaffold205|s      22358 CAGCTTGGACATGGCTGGTCCTGCACAGCGTAGAAATCACTACTGAATCT 22407
                                    v                                  i     
  genome_5_4290          1 CAGCTTGGAGATGGCTGGTCCTGCACAGCGTAGAAATCACTACTAAATCT 50

  scaffold205|s      22408 ACGTCACACAATTATTTGCATAATTTGGCTTATGTCAAACAGCTTATTTA 22457
                                v   v      i                  v              
  genome_5_4290         51 ACGTCTCACTATTATTCGCATAATTTGGCTTATGTAAAACAGCTTATTTA 100

  scaffold205|s      22458 TTTTATGTCACATGAATAAAAACTCTAAAAAAACCGCCTCTCCCCCGCTC 22507
                                    i              v     -              i    
  genome_5_4290        101 TTTTATGTCGCATGAATAAAAACTATAAAA-AACCGCCTCTCCCCTGCTC 149

  scaffold205|s      22508 GTCGCAATCGCTCCCCACACAACCGTCCGGACCGCACTCCAATCGGACAG 22557
                                i                    v vvv  v                
  genome_5_4290        150 GTCGCGATCGCTCCCCACACAACCGTACCCCCCTCACTCCAATCGGACAG 199

  scaffold205|s      22558 TTCCGTTCTCCGATTTTTGAGTGCATGAGCATGACCTAAAGGGTTGTATC 22607
                                      i     v       v   ii                   
  genome_5_4290        200 TTCCGTTCTCCAATTTTAGAGTGCAGGAGTGTGACCTAAAGGGTTGTATC 249

  scaffold205|s      22608 GCATCTACAGGTGTTGTAGATGCGATGAAGCCCTTTAGGTCACACTCCTG 22657
                                                                       v     
  genome_5_4290        250 GCATCTACAGGTGTTGTAGATGCGATGAAGCCCTTTAGGTCACAGTCCTG 299

  scaffold205|s      22658 CACTCAATAATTGGAGTCCACTGCATTTACATTTTGGGCCG--------- 22698
                                v v                               v ---------
  genome_5_4290        300 CACTCTAAAATTGGAGTCCACTGCATTTACATTTTGGGCGGCAAATCCCA 349

  scaffold205|s      22699 ------------------TTATGGTCAGTAGCAAATATCTTAAATATTTT 22730
                           ------------------                           i    
  genome_5_4290        350 TGGTTGCCATGTAATTTTTTATGGTCAGTAGCAAATATCTTAAATGTTTT 399

  scaffold205|s      22731 TAAAAAATAAAGGTAGTCACTAAGTATCATAGCAGGCAGGAAAAAGAATC 22780
                            v                              v             v   
  genome_5_4290        400 TCAAAAATAAAGGTAGTCACTAAGTATCATAGGAGGCAGGAAAAAGCATC 449

  scaffold205|s      22781 TCCAAACTG 22789
                                i   
  genome_5_4290        450 TCCAAGCTG 458

Matrix = 20p43g.matrix
Kimura (with divCpGMod) = 6.37
Transitions / transversions = 0.53 (10/19)
Gap_init rate = 0.01 (3 / 431), avg. gap size = 9.33 (28 / 3)


730 17.38 12.62 8.56 scaffold205|size192886 22802 23015 (169895) C rnd-1_family-21#Unknown (984) 4928 4707 m_b2562s001i66 63208

  scaffold205|s      22802 AATACCATAGTATTGGGATAATGACAAAATCCCACTTCGGTGGTCACCAT 22851
                                  ii    iv       --i            i           ?
C rnd-1_family-       4928 AATACCACGGTATCCGGATAAT--TAAAATCCCACTTTGGTGGTCACCAN 4881

  scaffold205|s      22852 AGTTGATTTTACCACCTATTTTTTGCTAACAAAATTACACGGTTGGGCCT 22901
                                           vv               v v   i          
C rnd-1_family-       4880 AGTTGATTTTACCACCATTTTTTTGCTAACAAATTAACATGGTTGGGCCT 4831

  scaffold205|s      22902 ATAATACCACCG---------------------------AGCTCACGCTC 22924
                            v          ---------------------------  -        
C rnd-1_family-       4830 AAAATACCACCGTCGTGACTAAAANAAGATACAAAAATTAG-TCACGCTC 4782

  scaffold205|s      22925 ACACATCATCACACTTGCTAGACTCTTGCTCTCACACATCCCCGAAGATG 22974
                              v ivv  i  vii ii ii ----           ---- i  i ii
C rnd-1_family-       4781 ACAGACGCTCGCAACCGTCAAGC----GCTCTCACACA----CAAAAACA 4740

  scaffold205|s      22975 AACGATAGACAACAACTATGTCCGAATCGTCTCCATTGGTC 23015
                               --------    ?   v  i     i?  v  i  i 
C rnd-1_family-       4739 AACG--------CAACNATGGCCAAATCGCNTCGATCGGCC 4707

Matrix = 20p43g.matrix
Kimura (with divCpGMod) = 17.31
Transitions / transversions = 1.83 (22/12)
Gap_init rate = 0.09 (20 / 213), avg. gap size = 2.30 (46 / 20)


908 23.90 2.15 4.01 scaffold205|size192886 22917 23195 (169715) rnd-1_family-203#Unknown 13 286 (404) m_b2562s001i67 63209

  scaffold205|s      22917 TCACGCTCACACATCATCACACTTGCTAGACTCTTGCTCTCACACATCCC 22966
                                   i      -  v ---i ii  -    i    v        v 
  rnd-1_family-         13 TCACGCTCGCACATC-TCTC---CGTCAG-CTCTCGCTCGCACACATCAC 57

  scaffold205|s      22967 CGAA-GATGAACGATAGACA--ACAACTATGTCCGAATCGTCTCCATTGG 23013
                           vi  -i v    i v   v --i i  i      i            i  
  rnd-1_family-         58 AAAACAAAGAACAAAAGAGATCGCGACCATGTCCAAATCGTCTCCATCGG 107

  scaffold205|s      23014 TCGTCCCCTCTCTTGCAGCCACCTCCGTTTGAAATCATTTTCATCCCACA 23063
                           i     v     ii      v     iv v       iv  iv      v
  rnd-1_family-        108 CCGTCCGCTCTCCCGCAGCCCCCTCCAATAGAAATCACGTTTCTCCCACC 157

  scaffold205|s      23064 GC-AATCCTT-CTATTGGCGATGGGACTAACTCCCATGGCATTGCAATTC 23111
                             -  i    -  iv  viii       ?v     ii     i  i   i
  rnd-1_family-        158 GCGAACCCTTCCTGATGTTAGTGGGACTNTCTCCCGCGGCATCGCGATTT 207

  scaffold205|s      23112 TTCAAACAGCGTCTCACGATTCAACAA-GTGGCAGAATAAGGCTTATGTG 23160
                             i       ivv  i     vi v v- i          v  -----ii
  rnd-1_family-        208 TTTAAACAGCAAATCGCGATTGGAGACTGCGGCAGAATAATGC-----CA 252

  scaffold205|s      23161 GCTAGCATCACATTTTGTAAGTGCTCTTTATTTTG 23195
                                  v   -            vivv       
  rnd-1_family-        253 GCTAGCAGCAC-TTTTGTAAGTGCGTAATATTTTG 286

Matrix = 20p43g.matrix
Kimura (with divCpGMod) = 22.35
Transitions / transversions = 1.37 (37/27)
Gap_init rate = 0.06 (16 / 278), avg. gap size = 1.06 (17 / 16)


5227 10.17 1.19 1.32 scaffold205|size192886 22986 23742 (169168) C rnd-1_family-859#Unknown (0) 756 1 m_b2562s001i68 63210

  scaffold205|s      22986 ACAACTATGTCCGAATCGTCTCCATTGGTCGTCCCCTCTCTTGCAGCCAC 23035
                             i  i      i            i  i     v     ii      v 
C rnd-1_family-        756 ACGACCATGTCCAAATCGTCTCCATCGGCCGTCCGCTCTCCCGCAGCCCC 707

  scaffold205|s      23036 CTCCGTTTGAAATCATTTTCATCCCACAGCAATCCTTC-TATTGGCGATG 23084
                               iv v       iv  iv      v    ?     - iv  viii  
C rnd-1_family-        706 CTCCAATAGAAATCACGTTTCTCCCACCGCAANCCTTCCTGATGTTAGTG 657

  scaffold205|s      23085 GGACTAACTCCCATGGCATTGCAATTCTTCAAACAGCGTCTCACGATTCA 23134
                                ?v     ii     i  i   i  i       ivv  i     vi
C rnd-1_family-        656 GGACTNTCTCCCGCGGCATCGCGATTTTTTAAACAGCAAATCGCGATTGG 607

  scaffold205|s      23135 ACAA-GTGGCAGAATAAGGCTTATGTGGCTAGCATCACATTTTGTAAGTG 23183
                              v- i          v  i- i ---      v   -           
C rnd-1_family-        606 ACACTGCGGCAGAATAATGCC-ACG---CTAGCAGCAC-TTTTGTAAGTG 562

  scaffold205|s      23184 CTCTTTATTTTGTTATCAACATGATATTTTCAAGTAATTCAATTGAAAAT 23233
                            vi??                            v                
C rnd-1_family-        561 CGTNNTATTTTGTTATCAACATGATATTTTCAATTAATTCAATTGAAAAT 512

  scaffold205|s      23234 TTGCTTTCGCTTTTTGATCTTGCAACGGTTCCAGCACCCTTTATTGCCAC 23283
                            i                                i   i           
C rnd-1_family-        511 TCGCTTTCGCTTTTTGATCTTGCAACGGTTCCAGTACCTTTTATTGCCAC 462

  scaffold205|s      23284 ACTGCTCTGAAAAGCACCCATCACACAGCATGATCGGACACACAACACTA 23333
                                                                i     i     i
C rnd-1_family-        461 ACTGCTCTGAAAAGCACCCATCACACAGCATGATCGGGCACACGACACTG 412

  scaffold205|s      23334 CAGCCACCACGTCCTCCCACATAAGTAATACCCAAACATACTCCTCACAG 23383
                           v                 vv    ---                       
C rnd-1_family-        411 GAGCCACCACGTCCTCCCCAATAA---ATACCCAAACATACTCCTCACAG 365

  scaffold205|s      23384 TTTTTGAAAATCAATGCAAGCCTTTGCAAATATAGCAAACAAGAGGAAAG 23433
                               i       i                                   i 
C rnd-1_family-        364 TTTTCGAAAATCGATGCAAGCCTTTGCAAATATAGCAAACAAGAGGAAGG 315

  scaffold205|s      23434 CTGGTGAGAGGGGGGAAGAGGCATCTGGAGAGCTCTTTATGGTAAGTTGT 23483
                            v  i          -- iv      v                       
C rnd-1_family-        314 CGGGCGAGAGGGGGG--GGTGCATCTCGAGAGCTCTTTATGGTAAGTTGT 267

  scaffold205|s      23484 AAACTGAAAAATGTTTATTGTTATACCTTCGATCATGAGCATCTAACAAC 23533
                                       i                                     
C rnd-1_family-        266 AAACTGAAAAATATTTATTGTTATACCTTCGATCATGAGCATCTAACAAC 217

  scaffold205|s      23534 AATGTACTTGCAGTTCAAAGTTTTCGTTGCAATGCAGTGCAATGAATGCA 23583
                                                                             
C rnd-1_family-        216 AATGTACTTGCAGTTCAAAGTTTTCGTTGCAATGCAGTGCAATGAATGCA 167

  scaffold205|s      23584 ACATAACAATAAACCTTTGAATTGGATAGTTCGTGGGAGTCTTAAAGCTG 23633
                                     ?                i  v  i                
C rnd-1_family-        166 ACATAACAATNAACCTTTGAATTGGATGGTACGCGGGAGTCTTAAAGCTG 117

  scaffold205|s      23634 ATATCGAACAGAAGGTTGTGAGTAAGCTTTGATTTAATTGTGCCAG---- 23679
                           v   v                              vv i   i   ----
C rnd-1_family-        116 CTATGGAACAGAAGGTTGTGAGTAAGCTTTGATTTTTTCGTGTCAGCTGG 67

  scaffold205|s      23680 ---CGTCTGTATCTCAATATTTTTTGACTATCTATTTTTTAGTTATCATC 23726
                           ---              i                     v i        
C rnd-1_family-         66 GGTCGTCTGTATCTCAACATTTTTTGACTATCTATTTTTAAATTATCATC 17

  scaffold205|s      23727 AGGACACGGGGCAAAA 23742
                                      i    
C rnd-1_family-         16 AGGACACGGGGTAAAA 1

Matrix = 20p43g.matrix
Kimura (with divCpGMod) = 8.54
Transitions / transversions = 1.53 (46/30)
Gap_init rate = 0.02 (14 / 756), avg. gap size = 1.36 (19 / 14)


1593 6.40 1.48 0.00 scaffold205|size192886 23746 23948 (168962) rnd-5_family-609#Unknown 19 224 (63) m_b2562s001i69 63211

  scaffold205|s      23746 CCAAAGCTTGTAAATTTCTGCTTGCTTCAAGAAGTTTTCCATCT---GTC 23792
                                      ?  i             i               ---i i
  rnd-5_family-         19 CCAAAGCTTGTNAACTTCTGCTTGCTTCGAGAAGTTTTCCATCTTGCATT 68

  scaffold205|s      23793 GTTGCAGTAAATTTTTGTTACTCAATTGTCAATGCACGCAAAAGCACCTG 23842
                                i      v ??  i             i  i          v   
  rnd-5_family-         69 GTTGCGGTAAATGTNNGTCACTCAATTGTCAACGCGCGCAAAAGCAACTG 118

  scaffold205|s      23843 GTGCATAAACAACATCAACCCACCCACACAACAATCAACCTTATGCTTTA 23892
                                                                             
  rnd-5_family-        119 GTGCATAAACAACATCAACCCACCCACACAACAATCAACCTTATGCTTTA 168

  scaffold205|s      23893 AATCAGAGATGGGAGAAGTCGTATGTTTGTTATTGTCCAATTGTATGGTA 23942
                                 ?  i                          v             
  rnd-5_family-        169 AATCAGNGACGGGAGAAGTCGTATGTTTGTTATTGTACAATTGTATGGTA 218

  scaffold205|s      23943 CATCTA 23948
                               i 
  rnd-5_family-        219 CATCCA 224

Matrix = 20p43g.matrix
Kimura (with divCpGMod) = 4.41
Transitions / transversions = 3.33 (10/3)
Gap_init rate = 0.00 (1 / 202), avg. gap size = 3.00 (3 / 1)


950 23.08 4.70 0.00 scaffold205|size192886 24361 24594 (168316) C rnd-1_family-291#Unknown (641) 598 354 m_b2562s001i70 63212

  scaffold205|s      24361 ATAGAAGACACTGCATCAGCAAA-CATCAAAGCTTGAATGAGAACCAAAA 24409
                             i i         v i     i-      ?      v     iv  i v
C rnd-1_family-        598 ATGGGAGACACTGCTTTAGCAAGGCATCAANGCTTGATTGAGAGGCAGAT 549

  scaffold205|s      24410 GAGAAATGGTATCAAAGACATGAGCAAGAAGAAGACGGACGAGTTGAAAC 24459
                            i i   iv?     ii           i      v            i 
C rnd-1_family-        548 GGGGAATATNATCAAGAACATGAGCAAGGAGAAGAGGGACGAGTTGAAGC 499

  scaffold205|s      24460 GAAAATTGGAGGAGGCGGAAGTCGCACCTAATATTCCGGATATGGTTTCT 24509
                               i           i  v v v         v i       vi v   
C rnd-1_family-        498 GAAAGTTGGAGGAGGCAGACGACTCACCTAATAATTCGGATATTATGTCT 449

  scaffold205|s      24510 ATTTTATCACCTCCCAAAGTTATAGAGAAACGGGGCAGC----------C 24549
                             v i i v   ?  i     v v   ?v  i  i  i ---------- 
C rnd-1_family-        448 ATGTCACCCCCTNCCGAAGTTCTTGAGNCACAGGACAACNTGGAGGAAGC 399

  scaffold205|s      24550 CAAAGAAGAAAGAGTCAACATAGTGTTTGAGGTGACAGTTTAGAT 24594
                            i   i    ii  v     i i viv     i i  i v     
C rnd-1_family-        398 CGAAGGAGAAGAAGACAACACAATTCATGAGGCGGCAATGTAGAT 354

Matrix = 20p43g.matrix
Kimura (with divCpGMod) = 26.95
Transitions / transversions = 1.57 (33/21)
Gap_init rate = 0.01 (2 / 233), avg. gap size = 5.50 (11 / 2)


3566 4.23 0.47 0.23 scaffold205|size192886 24605 25031 (167879) genome_7_1761#DNA 227 654 (0) m_b2562s001i71 63213

  scaffold205|s      24605 TAACAACTAGTCTATAGTCCCCCACCCC-CTTTTCGATGAGTCTAGAGAC 24653
                                            v          -                v    
  genome_7_1761        227 TAACAACTAGTCTATAGACCCCCACCCCCCTTTTCGATGAGTCTATAGAC 276

  scaffold205|s      24654 TGTTCATGACTGGCACTTGTGAACAGAGGAAGGGTATCTAGACATTTGTA 24703
                                i                             v v     vi     
  genome_7_1761        277 TGTTCGTGACTGGCACTTGTGAACAGAGGAAGGGTCTATAGACCCTTGTA 326

  scaffold205|s      24704 TGTAAAATCGCTTGCTAGTCTATAGACTATCTTCGCAAAGGCGATAGTCT 24753
                                       ii                      i i           
  genome_7_1761        327 TGTAAAATCGCTCACTAGTCTATAGACTATCTTCGCGAGGGCGATAGTCT 376

  scaffold205|s      24754 ACAGACTTATCAATAAATCCCTTGTGATAGTCAATAGACTCCACGATCAA 24803
                            i                              v                 
  genome_7_1761        377 ATAGACTTATCAATAAATCCCTTGTGATAGTCTATAGACTCCACGATCAA 426

  scaffold205|s      24804 AAAAATACAAGTCTATAGACTCTATCGTATAATTTTAGATGACTAGTCTA 24853
                                                                             
  genome_7_1761        427 AAAAATACAAGTCTATAGACTCTATCGTATAATTTTAGATGACTAGTCTA 476

  scaffold205|s      24854 TAGACTCTATTAAGACATCGTAGACACTACCATCCAAATAATATATTTGG 24903
                                     i          i                     v      
  genome_7_1761        477 TAGACTCTATCAAGACATCGTGGACACTACCATCCAAATAATAAATTTGG 526

  scaffold205|s      24904 AATCGTGACTTGTGCCATGATTGTCAGAAGGGCAGTTCAATATTTCCCGC 24953
                                     i                                       
  genome_7_1761        527 AATCGTGACTCGTGCCATGATTGTCAGAAGGGCAGTTCAATATTTCCCGC 576

  scaffold205|s      24954 CAAATCATTTTTAGAAGGGGGGGTCTAAAGACTGTGAGGTGGGGTCTATA 25003
                                         -            v                      
  genome_7_1761        577 CAAATCATTTTTAG-AGGGGGGGTCTATAGACTGTGAGGTGGGGTCTATA 625

  scaffold205|s      25004 GAC-GGGGGTCTACAAACGGCTACTAACA 25031
                              -                         
  genome_7_1761        626 GACGGGGGGTCTACAAACGGCTACTAACA 654

Matrix = 20p43g.matrix
Kimura (with divCpGMod) = 3.68
Transitions / transversions = 1.25 (10/8)
Gap_init rate = 0.01 (3 / 426), avg. gap size = 1.00 (3 / 3)


281 16.82 2.50 10.81 scaffold205|size192886 25033 25112 (167798) genome_12_13052#DNA 49 122 (378) m_b2562s001i72 63214

  scaffold205|s      25033 ATATACCCCAACGTATTTTACGAAAC-CCGTTTGT-GACCCCCCCCATCC 25080
                              v  i i vi         i   v-  i     -        ------
  genome_12_130         49 ATAGACTCTACTGTATTTTACAAAAAACCATTTGTAGACCCCCC------ 92

  scaffold205|s      25081 CGGGTCACATAGACTGTCATGGGGCATCTATA 25112
                           -i    -i                vi      
  genome_12_130         93 -AGGTC-TATAGACTGTCATGGGGGGTCTATA 122

Matrix = 20p43g.matrix
Kimura (with divCpGMod) = 19.22
Transitions / transversions = 2.00 (8/4)
Gap_init rate = 0.13 (10 / 79), avg. gap size = 1.00 (10 / 10)


4084 7.42 6.10 1.79 scaffold205|size192886 25113 25702 (167208) C genome_2_13115#DNA (0) 615 1 m_b2562s001i73 63215

  scaffold205|s      25113 TGTTAGGCCGAAAGTCAGGGAAAATGCGATTCCATGGGAACCGTAAAAAT 25162
                                                            v      i         
C genome_2_1311        615 TGTTAGGCCGAAAGTCAGGGAAAATGCGATTCCCTGGGAATCGTAAAAAT 566

  scaffold205|s      25163 CAAAA-----AAACATTTAAA----AGAACAAA----------------- 25186
                                -----   vi vi   ----  iii   -----------------
C genome_2_1311        565 CAAAAAAATCAAAAGTACAAATGCCAGGGTAAAGTCATAGATATGGATTT 516

  scaffold205|s      25187 --------TGCCAGGGAAAAAGGCAAGAAGCGATTCCTAGGGAACCATTG 25228
                           --------     ---        i      i                  
C genome_2_1311        515 CGTATTTTTGCCA---AAAAAGGCGAGAAGCAATTCCTAGGGAACCATTG 469

  scaffold205|s      25229 TAATGTTTAAAAATTTCAAGAACGGCCCCAGATTGGGTGCATTTATTTCC 25278
                                            i          i               -     
C genome_2_1311        468 TAATGTTTAAAAATTTCGAGAACGGCCCTAGATTGGGTGCATTT-TTTCC 420

  scaffold205|s      25279 TTCATAGCCGTTCAATATTTCATTATCAATTCCACACTGGAGTGGTGACA 25328
                            vi                                 v       i   i 
C genome_2_1311        419 TGTATAGCCGTTCAATATTTCATTATCAATTCCACAGTGGAGTGATGATA 370

  scaffold205|s      25329 GGACTCGAGTGGCTGCTGGGATGCTTGTTTGAATAATGGTATGTCT-CAA 25377
                                                     i   i   ---      i  -   
C genome_2_1311        369 GGACTCGAGTGGCTGCTGGGATGCTTATTTAAAT---GGTATGCCTTCAA 323

  scaffold205|s      25378 ATACGAATCACTTAGAATTGTAATTGGTGTACAATAGCAATGGCGGTTGT 25427
                               i    v  v                        ii    v      
C genome_2_1311        322 ATACAAATCCCTGAGAATTGTAATTGGTGTACAATAGTGATGGAGGTTGT 273

  scaffold205|s      25428 GTTCACATTTTCCTTTAGACTGTAATGAATTAATGCCAATCTGAAATCGG 25477
                                 i              i                            
C genome_2_1311        272 GTTCACGTTTTCCTTTAGACTATAATGAATTAATGCCAATCTGAAATCGG 223

  scaffold205|s      25478 AATGTGCCAGAAAGCTCATGTGTCCATTCCCGATCTCAGGAAACTGATGA 25527
                                           v v  i                            
C genome_2_1311        222 AATGTGCCAGAAAGCTGAAGTATCCATTCCCGATCTCAGGAAACTGATGA 173

  scaffold205|s      25528 AGATACAGTATATTTCAGCTGATCCCCCAAAAAATTGGCTATTCCCTTTC 25577
                                  v           v   i                     ---- 
C genome_2_1311        172 AGATACATTATATTTCAGCAGATTCCCCAAAAAATTGGCTATTCC----C 127

  scaffold205|s      25578 TAGGAATCGCATTATGGCAAAAATACGAAATCCATATCTATGACTTTACC 25627
                                                                             
C genome_2_1311        126 TAGGAATCGCATTATGGCAAAAATACGAAATCCATATCTATGACTTTACC 77

  scaffold205|s      25628 CTGGCATTCTTACATTTTATTTTTTTATTTTTACGGTTCCCATGGAATTG 25677
                                   iv   v   v                 i            i 
C genome_2_1311         76 CTGGCATTTGTACTTTTGATTTTTTTATTTTTACGATTCCCATGGAATCG 27

  scaffold205|s      25678 CA-TTTCCCTGACTTTCGGCCAAACA 25702
                             -             i    v    
C genome_2_1311         26 CATTTTCCCTGACTTTTGGCCTAACA 1

Matrix = 20p43g.matrix
Kimura (with divCpGMod) = 7.16
Transitions / transversions = 1.69 (27/16)
Gap_init rate = 0.03 (17 / 589), avg. gap size = 2.76 (47 / 17)


296 17.51 2.02 13.48 scaffold205|size192886 25703 25801 (167109) genome_12_13052#DNA 98 186 (314) m_b2562s001i74 63216

  scaffold205|s      25703 TATACACTCTTAAGTGGGGTATCATATGTAGACTGTGATATGTGAGTCTG 25752
                               v   v i --     vi  --- i        v  ---- i --- 
  genome_12_130         98 TATAGACTGTCA--TGGGGGGTC---TATAGACTGTCAT----GGG---G 135

  scaffold205|s      25753 AGTCTACAGACTGTCATATGTGGG--TCTATAGACTGTAGTGGGGGGTCT 25800
                           i     i          iv v   --            vi          
  genome_12_130        136 GGTCTATAGACTGTCATGGGGGGGGGTCTATAGACTGTTATGGGGGGTCT 185

  scaffold205|s      25801 A 25801
                            
  genome_12_130        186 A 186

Matrix = 20p43g.matrix
Kimura (with divCpGMod) = 19.74
Transitions / transversions = 1.14 (8/7)
Gap_init rate = 0.13 (13 / 98), avg. gap size = 1.08 (14 / 13)

299 10.65 0.00 2.13 scaffold205|size192886 25754 25801 (167109) genome_12_13052#DNA 95 141 (359) m_b2562s001i75 63216

  scaffold205|s      25754 GTCTACAGACTGTCATATGTGGGTCTATAGACTGTAGTGGGGGGTCTA 25801
                                i          iv -               vi           
  genome_12_130         95 GTCTATAGACTGTCATGGG-GGGTCTATAGACTGTCATGGGGGGTCTA 141

Matrix = 20p43g.matrix
Kimura (with divCpGMod) = 11.55
Transitions / transversions = 1.50 (3/2)
Gap_init rate = 0.02 (1 / 47), avg. gap size = 1.00 (1 / 1)


490 6.45 0.00 0.00 scaffold205|size192886 25809 25870 (167040) C genome_2_15188#DNA (0) 386 325 m_b2562s001i76 63217

  scaffold205|s      25809 AGGATGGGCGACATCCTAACAAATTTCACTAACTAAGACCCGGGTACCAA 25858
                               v   i     v                                   
C genome_2_1518        386 AGGAGGGGTGACATGCTAACAAATTTCACTAACTAAGACCCGGGTACCAA 337

  scaffold205|s      25859 AATGGACCGTCA 25870
                                    i  
C genome_2_1518        336 AATGGACCGCCA 325

Matrix = 20p43g.matrix
Kimura (with divCpGMod) = 6.76
Transitions / transversions = 1.00 (2/2)
Gap_init rate = 0.00 (0 / 61), avg. gap size = 0.0 (0 / 0)


13 13.72 0.00 0.00 scaffold205|size192886 35658 35682 (157228) (CAT)n#Simple_repeat 1 25 (0) m_b2562s252i3 63218

  scaffold205|s      35658 CATCATCATCGTCGTCGTCATCATC 35682
                                     i  i  i        
  (CAT)n#Simple          1 CATCATCATCATCATCATCATCATC 25

Matrix = Unknown
Transitions / transversions = 1.00 (3/0)
Gap_init rate = 0.00 (0 / 24), avg. gap size = 0.0 (0 / 0)


227 6.90 0.00 0.00 scaffold205|size192886 41772 41800 (151110) C rnd-1_family-1075#Unknown (1) 274 246 m_b2562s001i77 63219

  scaffold205|s      41772 ATGGAGTGTGTTCCATGTAATTTTCGATG 41800
                               i      i                 
C rnd-1_family-        274 ATGGGGTGTGTCCCATGTAATTTTCGATG 246

Matrix = 20p43g.matrix
Kimura (with divCpGMod) = 7.42
Transitions / transversions = 1.00 (2/0)
Gap_init rate = 0.00 (0 / 28), avg. gap size = 0.0 (0 / 0)


2421 3.67 0.00 2.33 scaffold205|size192886 41801 42107 (150803) C genome_6_13346#DNA (0) 774 475 m_b2562s001i78 63220

  scaffold205|s      41801 TGTTAGGCCAAAAGCTTGTCAAATTTCGATTGCTAAGCATTTTTTGTTCT 41850
                                                  v v i    ii        ---     
C genome_6_1334        774 TGTTAGGCCAAAAGCTTGTCAAAATACAATTGTCAAGCATTT---GTTCT 728

  scaffold205|s      41851 TACCACTTTGCGATTCCTCGTCCGTCAAAACTTTGACAAGGAATTGTAAA 41900
                                             i                               
C genome_6_1334        727 TACCACTTTGCGATTCCTTGTCCGTCAAAACTTTGACAAGGAATTGTAAA 678

  scaffold205|s      41901 CTCACCCTTAAAACCGAGAAACCATTCCTCACCCACAGTGTAATTAGATT 41950
                                                                             
C genome_6_1334        677 CTCACCCTTAAAACCGAGAAACCATTCCTCACCCACAGTGTAATTAGATT 628

  scaffold205|s      41951 TAAATTGTGTGAGTTACTACACTTTGGCAGCAACTCTCAAAAAATATGGC 42000
                                                                             
C genome_6_1334        627 TAAATTGTGTGAGTTACTACACTTTGGCAGCAACTCTCAAAAAATATGGC 578

  scaffold205|s      42001 GCCAAAACGTATCCAACTGTAAGTTCTATTTTTTGTATGAACTCCTTCCT 42050
                                                                    v        
C genome_6_1334        577 GCCAAAACGTATCCAACTGTAAGTTCTATTTTTTGTATGAAATCCTTCCT 528

  scaffold205|s      42051 TAGTATGAGATCCATCGGTGTTCTCGATTTTATGAGGTGTCAGTTCATGT 42100
                                           i        -     v --            i -
C genome_6_1334        527 TAGTATGAGATCCATCAGTGTTCTC-ATTTTTT--GGTGTCAGTTCACG- 482

  scaffold205|s      42101 AATACAA 42107
                            v     
C genome_6_1334        481 ATTACAA 475

Matrix = 20p43g.matrix
Kimura (with divCpGMod) = 3.45
Transitions / transversions = 1.20 (6/5)
Gap_init rate = 0.02 (7 / 306), avg. gap size = 1.00 (7 / 7)


2402 5.96 0.00 0.66 scaffold205|size192886 42099 42402 (150508) C genome_6_13346#DNA (472) 302 1 m_b2562s001i79 63220

  scaffold205|s      42099 GTAATACAAATCGTGGAATGTCTTGTTGATGCCAACAGAGAATTCAAATG 42148
                                                               v             
C genome_6_1334        302 GTAATACAAATCGTGGAATGTCTTGTTGATGCCAACCGAGAATTCAAATG 253

  scaffold205|s      42149 AATCGTGATGTCATTACAAATTGACACCATTCTGTCATGACCTGAGCGTT 42198
                                                                             
C genome_6_1334        252 AATCGTGATGTCATTACAAATTGACACCATTCTGTCATGACCTGAGCGTT 203

  scaffold205|s      42199 GGATGACAATTAATCATGATGGGCTTCTCGATTGATGCCAATCTGGGAAA 42248
                                             v                         i     
C genome_6_1334        202 GGATGACAATTAATCATGCTGGGCTTCTCGATTGATGCCAATCTAGGAAA 153

  scaffold205|s      42249 ATTAGTTAGAATCCCTTTAAAAAAAAGGGCAGTGGACAGGAATTGCAAAA 42298
                              i   i       --                                 
C genome_6_1334        152 ATTGGTTGGAATCCC--TAAAAAAAAGGGCAGTGGACAGGAATTGCAAAA 105

  scaffold205|s      42299 AGGCGAGATTTCAATTCCTAGTCAAAGTTTTGATCGACGAGGAATCGCAA 42348
                           v      v  v  i     v             iv   i           
C genome_6_1334        104 CGGCGAGTTTACAGTTCCTTGTCAAAGTTTTGACGGACAAGGAATCGCAA 55

  scaffold205|s      42349 AGTGGTAAGAACAAATGCTTAGCAATCGAAATTTGACAAGCTTTTGGCCT 42398
                                               ii    i v v                   
C genome_6_1334         54 AGTGGTAAGAACAAATGCTTGACAATTGTATTTTGACAAGCTTTTGGCCT 5

  scaffold205|s      42399 AACA 42402
                               
C genome_6_1334          4 AACA 1

Matrix = 20p43g.matrix
Kimura (with divCpGMod) = 5.89
Transitions / transversions = 1.00 (9/9)
Gap_init rate = 0.01 (2 / 303), avg. gap size = 1.00 (2 / 2)


386 9.10 2.50 3.80 scaffold205|size192886 42403 42482 (150428) C rnd-1_family-1075#Unknown (26) 249 171 m_b2562s001i80 63219

  scaffold205|s      42403 GATGGTCGCACGCAAAAAAATCGC-TAACACATAAAAATCTAATAAAATC 42451
                                 ?     -           -                iv       
C rnd-1_family-        249 GATGGTNGCACG-AAAAAAATCGCGTAACACATAAAAATCTGCTAAAATC 201

  scaffold205|s      42452 G-GTGCGTACAAAATAAAAGACGTCACGACAT 42482
                            -     ii-  v  -v             i 
C rnd-1_family-        200 GCGTGCGCG-AACAT-CAAGACGTCACGACGT 171

Matrix = 20p43g.matrix
Kimura (with divCpGMod) = 7.03
Transitions / transversions = 1.33 (4/3)
Gap_init rate = 0.06 (5 / 79), avg. gap size = 1.00 (5 / 5)


2779 12.16 0.45 1.37 scaffold205|size192886 42488 42929 (149981) genome_4_16607#DNA 1 438 (202) m_b2562s001i81 63221

  scaffold205|s      42488 GGTAGTGTCCATTGCATAGGCTGTAATTTCCGATTTTCCTTTTTTCCACT 42537
                                              i vi        vv                 
  genome_4_1660          1 GGTAGTGTCCATTGCATAGACAATAATTTCCTTTTTTCCTTTTTTCCACT 50

  scaffold205|s      42538 GGAAAATCGATCCCTGTCCGTCATCCGCAGGGGTGGAAATTTTTGTCTCG 42587
                                v i v                                        
  genome_4_1660         51 GGAAATTTGCTCCCTGTCCGTCATCCGCAGGGGTGGAAATTTTTGTCTCG 100

  scaffold205|s      42588 AGTCCAGGTCGGAGTCGAGCCTGGACTGAAAAAAAAAATTCCACCCCTTC 42637
                                           ii  v              v--            
  genome_4_1660        101 AGTCCAGGTCGGAGTCAGGCGTGGACTGAAAAAAAT--TTCCACCCCTTC 148

  scaffold205|s      42638 TTTCCCCATCTCAACCGTTCTTTATTCACTTCTCGCCTTGACGTTCTTTT 42687
                               v  v    i         i          i     v    v     
  genome_4_1660        149 TTTCGCCCTCTCGACCGTTCTTCATTCACTTCTTGCCTTTACGTACTTTT 198

  scaffold205|s      42688 ACGTTCTTTATACGTACGTGGTGATTGGCAGCTGATTTCACGACTTCGCT 42737
                               vv   -     i i v   v     vv       v      i    
  genome_4_1660        199 ACGTGGTTT-TACGTGCATCGTGTTTGGCCCCTGATTTAACGACTCCGCT 247

  scaffold205|s      42738 GCATACCATTTCACCACGGTCCATTTGGCCCTATAATAAATCAACGCGTC 42787
                                 v   v    i     v                         -- 
  genome_4_1660        248 GCATACAATTGCACCGCGGTCGATTTGGCCCTATAATAAATCAACGC--C 295

  scaffold205|s      42788 A--ACGGCGCGTGTGAATAGGTACAGTTCTTGCTTTTACGATCCTTTTAC 42835
                            --    v        v  v vv  v       i                
  genome_4_1660        296 AGCACGGAGCGTGTGACTATGGCCACTTCTTGCCTTTACGATCCTTTTAC 345

  scaffold205|s      42836 GTGCGTGATATTGGCCCAACGCGTGTTCTAAACTGTACAACACTGGCAAC 42885
                               i vi i                   i   vv       v       
  genome_4_1660        346 GTGCATCGTGTTGGCCCAACGCGTGTTCTGAACACTACAACAATGGCAAC 395

  scaffold205|s      42886 ACGTCAGCGCTTTTCACAACGGGTGTTCCGAACAAAATATGTAA 42929
                                     v          v      v       i-    i 
  genome_4_1660        396 ACGTCAGCGCGTTTCACAACGTGTGTTCGGAACAAAG-ATGTGA 438

Matrix = 20p43g.matrix
Kimura (with divCpGMod) = 12.53
Transitions / transversions = 0.56 (19/34)
Gap_init rate = 0.02 (7 / 441), avg. gap size = 1.14 (8 / 7)


1033 8.98 1.27 0.63 scaffold205|size192886 42919 43075 (149835) genome_4_16607#DNA 483 640 (0) m_b2562s001i82 63222

  scaffold205|s      42919 AAAATATGTAAACTAAAATAGACAGAAAAATGCGTCACAGGATAATGTTA 42968
                               v i v              i              vv   vviv   
  genome_4_1660        483 AAAAGACGGAAACTAAAATAGACGGAAAAATGCGTCACCCGATTTCTTTA 532

  scaffold205|s      42969 TGTGCAATGGACAGTGGTG--CACCCTTAATTTACACCCCCTAAAATCGG 43016
                            i          i v    --                             
  genome_4_1660        533 TATGCAATGGACGGGGGTGACCACCCTTAATTTACACCCCCTAAAATCGG 582

  scaffold205|s      43017 GAAATTTTCCAGTAGAAAAAAGGAAAAAAGGAAAAAAAAATTACGCAATG 43066
                                        i                 -                  
  genome_4_1660        583 GAAATTTTCCAGTGGAAAAAAGGAAAAAAGG-AAAAAAAATTACGCAATG 631

  scaffold205|s      43067 GACACAGCC 43075
                                    
  genome_4_1660        632 GACACAGCC 640

Matrix = 20p43g.matrix
Kimura (with divCpGMod) = 7.62
Transitions / transversions = 0.75 (6/8)
Gap_init rate = 0.01 (2 / 156), avg. gap size = 1.50 (3 / 2)


249 11.39 41.77 0.00 scaffold205|size192886 43069 43147 (149763) C rnd-1_family-1075#Unknown (97) 178 67 m_b2562s001i83 63219

  scaffold205|s      43069 CACAGCCTGAGCCCGCAACACGTGGATGAC---------------CCCG- 43102
                              ii v       v           i   ---------------   i-
C rnd-1_family-        178 CACGACGTGAGCCCCCAACACGTGGACGACAACACAGGCACACAACCCAG 129

  scaffold205|s      43103 -----CGCGCTACGACAAA------------GTCAACATGGTGACATAAA 43135
                           -----              ------------              ? v  
C rnd-1_family-        128 GTCCCCGCGCTACGACAAATTAATCGTCGTCGTCAACATGGTGACNTTAA 79

  scaffold205|s      43136 TTCAGCGCGACA 43147
                             i     i   
C rnd-1_family-         78 TTTAGCGCAACA 67

Matrix = 20p43g.matrix
Kimura (with divCpGMod) = 9.90
Transitions / transversions = 2.00 (6/3)
Gap_init rate = 0.05 (4 / 78), avg. gap size = 8.25 (33 / 4)


867 9.85 3.79 0.00 scaffold205|size192886 43148 43279 (149631) C rnd-5_family-3324#Unknown (4) 1637 1501 m_b2562s001i84 63223

  scaffold205|s      43148 ATTTTGATCCGTCCGCGCCCTCCCCTCAAATCTATCACGAC-----GGGT 43192
                                             i     v             i  ----- v i
C rnd-5_family-       1637 ATTTTGATCCGTCCGCGCTCTCCCATCAAATCTATCACAACCTGCCGCGC 1588

  scaffold205|s      43193 TCCGCTCCCCAGCATGATCACCATGAGCACTGAGTACCCATCCTTCTCCT 43242
                                      v          i           i               
C rnd-5_family-       1587 TCCGCTCCCCATCATGATCACCGTGAGCACTGAGCACCCATCCTTCTCCT 1538

  scaffold205|s      43243 TCCACGCCAACGCCCGCCAACAAGTGTCTCCTTATGA 43279
                                                i   i    v v i  
C rnd-5_family-       1537 TCCACGCCAACGCCCGCCAACGAGTATCTCGTAACGA 1501

Matrix = 20p43g.matrix
Kimura (with divCpGMod) = 8.26
Transitions / transversions = 1.60 (8/5)
Gap_init rate = 0.01 (1 / 131), avg. gap size = 5.00 (5 / 1)


5110 1.42 0.00 0.18 scaffold205|size192886 43280 43842 (149068) C genome_12_16385#DNA (0) 562 1 m_b2562s001i85 63224

  scaffold205|s      43280 GAGGGTTACTAAACAGCTTTGACGTCCCAGAAAGCCACGTCCCCCTGGGA 43329
                                                                             
C genome_12_163        562 GAGGGTTACTAAACAGCTTTGACGTCCCAGAAAGCCACGTCCCCCTGGGA 513

  scaffold205|s      43330 TCCCAGCGGATTTTTTGGTGTCCGCCTCCCATTGAGTTTCGCCCTTTAAA 43379
                                                        i     v          -   
C genome_12_163        512 TCCCAGCGGATTTTTTGGTGTCCGCCTCCTATTGACTTTCGCCCTT-AAA 464

  scaffold205|s      43380 AATGCAGATCCCGCCTCCCCTCCCGGCCTGGAAGATTCGGAATATCAGCA 43429
                                                                             
C genome_12_163        463 AATGCAGATCCCGCCTCCCCTCCCGGCCTGGAAGATTCGGAATATCAGCA 414

  scaffold205|s      43430 CTCACAAGGAAGTTGGCTTATATTTGATACTGGATGAGTGGTAATACCTA 43479
                                                    v      i                 
C genome_12_163        413 CTCACAAGGAAGTTGGCTTATATTTCATACTGAATGAGTGGTAATACCTA 364

  scaffold205|s      43480 TAAGTAATTTAAATTTTTATTATTAAATCCTCCCGCCAGTCTTGCCGATT 43529
                                                            i                
C genome_12_163        363 TAAGTAATTTAAATTTTTATTATTAAATCCTCCTGCCAGTCTTGCCGATT 314

  scaffold205|s      43530 TGAATGATCTTTAAAAGTATCCTTTCTCGTTATGTTTTCTCTCGGCTTAT 43579
                                                                             
C genome_12_163        313 TGAATGATCTTTAAAAGTATCCTTTCTCGTTATGTTTTCTCTCGGCTTAT 264

  scaffold205|s      43580 TTATTAGATACTTATTTCCCCGAGGTGCATGCTATACCTTAGGTATGTAC 43629
                                                                             
C genome_12_163        263 TTATTAGATACTTATTTCCCCGAGGTGCATGCTATACCTTAGGTATGTAC 214

  scaffold205|s      43630 AGAGGTAGAATAATACCATATAACCTTAGAGATCTTTAAAGTGTGGATGT 43679
                                                v                            
C genome_12_163        213 AGAGGTAGAATAATACCATATTACCTTAGAGATCTTTAAAGTGTGGATGT 164

  scaffold205|s      43680 TGGGCAGAACGTGGGATCCCGCGACATGGACCAGGTGGAGTCGATTCTTG 43729
                                                                             
C genome_12_163        163 TGGGCAGAACGTGGGATCCCGCGACATGGACCAGGTGGAGTCGATTCTTG 114

  scaffold205|s      43730 GTCCATGTCGCGGGATCCCGCGCTCAATTTTTGTGAGAAGGCTTATGTAA 43779
                                                    i                        
C genome_12_163        113 GTCCATGTCGCGGGATCCCGCGCTCGATTTTTGTGAGAAGGCTTATGTAA 64

  scaffold205|s      43780 ATAAGTACTGGGATGCCAGGGGGACGTGGCCTCCGGGGACGTAAAAGCTG 43829
                                        i                                    
C genome_12_163         63 ATAAGTACTGGGACGCCAGGGGGACGTGGCCTCCGGGGACGTAAAAGCTG 14

  scaffold205|s      43830 TTTAGGAACCCTC 43842
                                        
C genome_12_163         13 TTTAGGAACCCTC 1

Matrix = 20p43g.matrix
Kimura (with divCpGMod) = 1.11
Transitions / transversions = 1.67 (5/3)
Gap_init rate = 0.00 (1 / 562), avg. gap size = 1.00 (1 / 1)


2530 6.32 8.52 0.00 scaffold205|size192886 43844 44207 (148703) C rnd-5_family-3324#Unknown (139) 1502 1108 m_b2562s001i86 63223

  scaffold205|s      43844 GAACCACTCAAATG-ATGCTCCGCTCCCCGTCATCGCCATGAGCACCCCT 43892
                                  v      -                    i  i           
C rnd-5_family-       1502 GAACCACACAAATGGATGCTCCGCTCCCCGTCATCACCGTGAGCACCCCT 1453

  scaffold205|s      43893 CCTTCTCCTCATCATCTTCATCAACATCTTTCATTGTCGTCGTTGTGCCA 43942
                                     ii    v  i        v   i                 
C rnd-5_family-       1452 CCTTCTCCTCGCCATCGTCGTCAACATCGTTCGTTGTCGTCGTTGTGCCA 1403

  scaffold205|s      43943 ATCGCTCCTCTCCTCGCTCCTCGCGACCGGCGATTCCTCCCTCT------ 43986
                                                          i            ------
C rnd-5_family-       1402 ATCGCTCCTCTCCTCGCTCCTCGCGACCGGCAATTCCTCCCTCTCACGAA 1353

  scaffold205|s      43987 -------------------GCATCGTCACCCCCACCCCCTCCAACCGACC 44017
                           -------------------                               
C rnd-5_family-       1352 CCCGCACGTTCTCCGTCTTGCATCGTCACCCCCACCCCCTCCAACCGACC 1303

  scaffold205|s      44018 CTGCTCCTCCCGCGGCGACGAATATTCCACCGCTGCCTCCGTCATCCTTA 44067
                             v v        v                                    
C rnd-5_family-       1302 CTCCGCCTCCCGCCGCGACGAATATTCCACCGCTGCCTCCGTCATCCTTA 1253

  scaffold205|s      44068 TCAATGCATCGTACTAGCTGCCTTCCATTGATGTACCTGAGGAAGGGAAC 44117
                                       vv i                     i          v 
C rnd-5_family-       1252 TCAATGCATCGTCGTGGCTGCCTTCCATTGATGTACCCGAGGAAGGGATC 1203

  scaffold205|s      44118 TTCTCTCCAGGATGGATGG-CAGACATTCTCGTGCTTTGCCTTCCACGCT 44166
                             v                -  i                      i    
C rnd-5_family-       1202 TTATCTCCAGGATGGATGGACAAACATTCTCGTGCTTTGCCTTCCGCGCT 1153

  scaffold205|s      44167 CGTTCTCATCATTTCGTTCCGGGAGGCATTGAGT----TAGTGAC 44207
                                  i                         i----       
C rnd-5_family-       1152 CGTTCTCGTCATTTCGTTCCGGGAGGCATTGAGCAATGTAGTGAC 1108

Matrix = 20p43g.matrix
Kimura (with divCpGMod) = 4.74
Transitions / transversions = 1.30 (13/10)
Gap_init rate = 0.01 (5 / 363), avg. gap size = 6.20 (31 / 5)


335 20.08 13.57 3.92 scaffold205|size192886 44202 44341 (148569) C genome_12_5761#LTR/Gypsy (710) 880 728 m_b2562s001i87 63225

  scaffold205|s      44202 AGTGACGAAGATGGACGATGGGCAGCCAACACAACAATCAAATCGACGAC 44251
                                                i  i-v              v       i
C genome_12_576        880 AGTGACGAAGATGGACGATGGACAA-GAACACAACAATCAATTCGACGAT 832

  scaffold205|s      44252 AATGGCA-------------ACGGCAAGAACCGACACAACAATCAAGAAA 44288
                           iii    -------------   iiiiv    i          ---    
C genome_12_576        831 GGCGGCACTCACAATTGACTACGATGGCAACCAACACAACAAT---GAAA 785

  scaffold205|s      44289 TCGACCACGAATAACACTGTTTCTC-CAACAGATG-----ACGAAAGCAA 44332
                            i   v   -  ii  v  viv v -   i  -  -----  v  vi   
C genome_12_576        784 TTGACGACG-ATGGCAATGGCACACACAATAG-TGAGTCAACCAACACAA 737

  scaffold205|s      44333 CAATCAAAT 44341
                                    
C genome_12_576        736 CAATCAAAT 728

Matrix = 20p43g.matrix
Kimura (with divCpGMod) = 22.95
Transitions / transversions = 1.70 (17/10)
Gap_init rate = 0.06 (9 / 139), avg. gap size = 2.78 (25 / 9)

741 17.96 17.73 1.27 scaffold205|size192886 44224 44426 (148484) C genome_12_5761#LTR/Gypsy (842) 748 513 m_b2562s001i88 63225

  scaffold205|s      44224 CAGCCAACACAACAATCAAATCGACGACAATGGCAACGGCAAGAACCGAC 44273
                             i                  v  v iii        i   v     i  
C genome_12_576        748 CAACCAACACAACAATCAAATAGAGGGTGATGGCAACAGCATGAACCAAC 699

  scaffold205|s      44274 ACAACAATCAAGAAATCGACCACGAATAACACTGTTTCTCCAACAGATGA 44323
                            v    --  -         v       vi         i      vivv
C genome_12_576        698 AAAACA--CA-GAAATCGACGACGAATACTACTGTTTCTTCAACAGTCCT 652

  scaffold205|s      44324 CGAAAGCAACAATCAAA-------------------------------TC 44342
                            i               -------------------------------  
C genome_12_576        651 CAAAAGCAACAATCAAATTTCAGATCAAACGAAAGCAACAATCAACCGTC 602

  scaffold205|s      44343 AAAT-----GCAAGCAACAATCAAATGGAGTTCATTTCGAAAGGACACGA 44387
                               ----- v                   i ii   i        ii  
C genome_12_576        601 AAATCAAATGAAAGCAACAATCAAATGGAGCTTGTTTTGAAAGGACGTGA 552

  scaffold205|s      44388 CAAAAGCAACAATCGAACAGTATTTTTTGTTGTGGGATA 44426
                                   vv   iii vi  i  v  i           
C genome_12_576        551 CAAAAGCATGAATTAGAGGGTGTTATTCGTTGTGGGATA 513

Matrix = 20p43g.matrix
Kimura (with divCpGMod) = 19.64
Transitions / transversions = 1.57 (22/14)
Gap_init rate = 0.02 (5 / 202), avg. gap size = 7.80 (39 / 5)


490 10.26 5.13 0.00 scaffold205|size192886 44452 44529 (148381) C rnd-5_family-3324#Unknown (513) 1128 1047 m_b2562s001i89 63226

  scaffold205|s      44452 GGCAATGAAGGATG--ATGA--GTTTGACAGGAAGAGAGTGCCTCAGAGG 44497
                               v   ivi   --i   --                            
C rnd-5_family-       1128 GGCATTGAGCAATGTAGTGACTGTTTGACAGGAAGAGAGTGCCTCAGAGG 1079

  scaffold205|s      44498 TCAATTGCCTGTTCGATATGCCAGGTAACGCT 44529
                                 v         i          v    
C rnd-5_family-       1078 TCAATTTCCTGTTCGACATGCCAGGTACCGCT 1047

Matrix = 20p43g.matrix
Kimura (with divCpGMod) = 11.06
Transitions / transversions = 1.00 (4/4)
Gap_init rate = 0.03 (2 / 77), avg. gap size = 2.00 (4 / 2)


19 12.03 0.00 2.70 scaffold205|size192886 45466 45503 (147407) (CTCTAC)n#Simple_repeat 1 37 (0) m_b2562s252i4 63227

  scaffold205|s      45466 CTCAACACTCTACCTCTACCTCTACCTCTATCCCTCCC 45503
                              v  -                       i i  v  
  (CTCTAC)n#Sim          1 CTCTAC-CTCTACCTCTACCTCTACCTCTACCTCTACC 37

Matrix = Unknown
Transitions / transversions = 1.00 (2/2)
Gap_init rate = 0.03 (1 / 37), avg. gap size = 1.00 (1 / 1)


3627 7.11 4.26 6.23 scaffold205|size192886 45780 46319 (146591) genome_2_21040#DNA 1 530 (0) m_b2562s001i90 63228

  scaffold205|s      45780 GGCTGTGATTTTGTTCGACGAACAGAGAACAGCAATACCGCTAAAACGGG 45829
                                                 i              i            
  genome_2_2104          1 GGCTGTGATTTTGTTCGACGAATAGAGAACAGCAATATCGCTAAAACGGG 50

  scaffold205|s      45830 CTGTTCCTCTATTCGTAGCTCAAATCGTGATTTTGTTTATACGAATAGAG 45879
                                                                             
  genome_2_2104         51 CTGTTCCTCTATTCGTAGCTCAAATCGTGATTTTGTTTATACGAATAGAG 100

  scaffold205|s      45880 GAACAGATAGCCGAAACTGCCCTTTTTCTGTTCTCTATTCGTTTTGAGCG 45929
                                           i                                 
  genome_2_2104        101 GAACAGATAGCCGAAATTGCCCTTTTTCTGTTCTCTATTCGTTTTGAGCG 150

  scaffold205|s      45930 ATCGTGAATAGACGAACAGAGGGGGCTGTTCGTTCCCCACAAAACGAATA 45979
                              ii                            v      i         
  genome_2_2104        151 ATCACGAATAGACGAACAGAGGGGGCTGTTCGTACCCCACGAAACGAATA 200

  scaffold205|s      45980 GATGAATAGAGGAACAGTGTTTCCCGCCTTTTTTGCATCACTCCGCTCAT 46029
                             i              i                   i        v   
  genome_2_2104        201 GACGAATAGAGGAACAGCGTTTCCCGCCTTTTTTGCACCACTCCGCGCAT 250

  scaffold205|s      46030 TTCAAAAACTTCAAATTTATTCTTTTGTGTTCTAAATCATATCATAAGTG 46079
                                                     i                       
  genome_2_2104        251 TTCAAAAACTTCAAATTTATTCTTTTATGTTCTAAATCATATCATAAGTG 300

  scaffold205|s      46080 CAAATGTTACACTGTCCCCCTTTTCACAAAAATTAGATTTCAGTAAATA- 46128
                            i  v                                            -
  genome_2_2104        301 CGAAAGTTACACTGTCCCCCTTTTCACAAAAATTAGATTTCAGTAAATAT 350

  scaffold205|s      46129 ---------------------TGGTGGCGGGGAAGCTCGCAATGGGTCTA 46157
                           ---------------------                   i  v      
  genome_2_2104        351 ACTTGCTTACGTCAGTTTTTGTGGTGGCGGGGAAGCTCGCGATTGGTCTA 400

  scaffold205|s      46158 TTGGCCTGTTCGCTATTCAAAAATAAGGGGGTCTACTGCCCTATTGTGCT 46207
                                             i i --------------  ------------
  genome_2_2104        401 TTGGCCTGTTCGCTATTCGAGA--------------TG------------ 424

  scaffold205|s      46208 GTTCGCTGTTCGCGCAAACAACAAAATCGTGATTTTGAGTAGAACCCCGA 46257
                             i  v v  -------                  viv v v  viv   
  genome_2_2104        425 GTCCGATTTT-------ACAACAAAATCGTGATTTGACGGACAAATACGA 467

  scaffold205|s      46258 ATAGA-AAAAAATCACTATAATACCTATTTGCTGTTCTCTATTCGTCGAA 46306
                                -        i  i               i i v  i    v    
  genome_2_2104        468 ATAGACAAAAAATCGCTGTAATACCTATTTGCTATCCGCTGTTCGACGAA 517

  scaffold205|s      46307 CAAAATCACAGCC 46319
                                        
  genome_2_2104        518 CAAAATCACAGCC 530

Matrix = 20p43g.matrix
Kimura (with divCpGMod) = 5.92
Transitions / transversions = 1.57 (22/14)
Gap_init rate = 0.07 (36 / 539), avg. gap size = 1.56 (56 / 36)


376 9.75 0.00 8.06 scaffold205|size192886 46440 46506 (146404) C rnd-1_family-1331#Unknown (101) 258 197 m_b2562s001i91 63229

  scaffold205|s      46440 AAATTACTTATTTTTCCTCTACAAAAAAGCATGCCACCATCAAGTTTCGA 46489
                                 ---    i  v --          i   v      i        
C rnd-1_family-        258 AAATTA---ATTTCTCAT--ACAAAAAAGCGTGCGACCATCGAGTTTCGA 214

  scaffold205|s      46490 GATGGAACACACTCCAT 46506
                                       i    
C rnd-1_family-        213 GATGGAACACACCCCAT 197

Matrix = 20p43g.matrix
Kimura (with divCpGMod) = 7.11
Transitions / transversions = 2.00 (4/2)
Gap_init rate = 0.08 (5 / 66), avg. gap size = 1.00 (5 / 5)


2685 19.82 4.94 1.19 scaffold205|size192886 46529 47095 (145815) C genome_4_2290#DNA (0) 1455 868 m_b2562s001i92 63230

  scaffold205|s      46529 TTGTGGAGGCCTAGGAAGTGACACAGGCCTCTTTCCTTAACAGACGCCCC 46578
                               i                   --   i    i  i   i        
C genome_4_2290       1455 TTGTAGAGGCCTAGGAAGTGACAC--GCCCCTTTTCTCAACGGACGCCCC 1408

  scaffold205|s      46579 ACAGAAAAAAAGTTTTGTCTGCCATAAGAGATCCAAAATCTCCAGAACCT 46628
                           i       v  -       i    v                   i    i
C genome_4_2290       1407 GCAGAAAATAA-TTTTGTCCGCCAGAAGAGATCCAAAATCTCCAAAACCC 1359

  scaffold205|s      46629 CTCCACCATGGCCGCTGAAACCGTTTTTCAAACGTAACTCAACAACCAAC 46678
                                          i   i         i v                  
C genome_4_2290       1358 CTCCACCATGGCCGCCGAAGCCGTTTTTCGACCGTAACTCAACAACCAAC 1309

  scaffold205|s      46679 CGGAGCTTTGACAATTGGA-TTTTGTGTTGGATAGCGCCAAACTCACCAG 46727
                                i     vi  i   -    v  i           ii       v 
C genome_4_2290       1308 CGGAGTTTTGAAGATCGGATTTTTTTGCTGGATAGCGCCGGACTCACCCG 1259

  scaffold205|s      46728 ACACAACAATACACTACTCGGTTCCATCACACCACAAGCAGCTCAGGGAA 46777
                             i         v        v    vvi     vv vii    viv   
C genome_4_2290       1258 ACGCAACAATACCCTACTCGGGTCCAGAGCACCAATACTGGCTCTACGAA 1209

  scaffold205|s      46778 AAATCAGAGACATTGTCAGCGACTTTGGACTTGGACAACTCCCAGCACTT 46827
                               iiv    vvv   i    i        i    i  iv  v      
C genome_4_2290       1208 AAATTGTAGACTAAGTCGGCGATTTTGGACTCGGACGACCACCCGCACTT 1159

  scaffold205|s      46828 CTCTTCACATCATTGTCCCCAATAGTCGCTCCTTCCCATC---------- 46867
                            i      i  i i          i  ivi v iv   i ----------
C genome_4_2290       1158 CCCTTCACGTCGTCGTCCCCAATAATCAACCGTCGCCACCCAAAATAAGC 1109

  scaffold205|s      46868 -------CCCTATTATTCTTTTGTACAATGTCGTGATGGATTTCTATGAT 46910
                           -------              i  iv  iiv  i    v    i      
C genome_4_2290       1108 CATGCCGCCCTATTATTCTTTCGTGAAACAGCGCGATGTATTTTTATGAT 1059

  scaffold205|s      46911 CACAA-AGCAAGAGGTCATGTAGTTCAGGTCAATGAACATGACTGCATCC 46959
                             vii-    v   i   vi  v          v  i    i     vv 
C genome_4_2290       1058 CAAGGCAGCATGAGATCAAATATTTCAGGTCAAGGAGCATGGCTGCAGAC 1009

  scaffold205|s      46960 ATCTACGTCAGAGGT-CATGCTT-TGACGACACTAAAGACTTGAAAGTGG 47007
                              v ---      v- i    i-v   v    v   v v   -     i
C genome_4_2290       1008 ATCGA---CAGAGGGACGTGCTCAGGACTACACAAAACAATTG-AAGTGA 963

  scaffold205|s      47008 CCATTGCTTACGCCACCGCAAAGGATAACAATAATGGAAAAGAAGTGACT 47057
                                 v          i i       vi  v      i     v  v  
C genome_4_2290        962 CCATTGGTTACGCCACCACGAAGGATATTAAAAATGGAGAAGAACTGTCT 913

  scaffold205|s      47058 TTGTCTTCCATGCAAAAGAAGT-------GAGTGATAGCATTGTC 47095
                           iv    i i     i       -------    i     v     
C genome_4_2290        912 CAGTCTCCTATGCAGAAGAAGTGAAAATCGAGTAATAGCTTTGTC 868

Matrix = 20p43g.matrix
Kimura (with divCpGMod) = 19.06
Transitions / transversions = 1.31 (63/48)
Gap_init rate = 0.02 (14 / 566), avg. gap size = 2.50 (35 / 14)


149 0.00 0.00 0.00 scaffold205|size192886 47101 47229 (145681) (AACAA)n#Simple_repeat 1 129 (0) c_b2562s251i4 63231

  scaffold205|s      47101 AACAAAACAAAACAAAACAAAACAAAACAAAACAAAACAAAACAAAACAA 47150
                                                                             
  (AACAA)n#Simp          1 AACAAAACAAAACAAAACAAAACAAAACAAAACAAAACAAAACAAAACAA 50

  scaffold205|s      47151 AACAAAACAAAACAAAACAAAACAAAACAAAACAAAACAAAACAAAACAA 47200
                                                                             
  (AACAA)n#Simp         51 AACAAAACAAAACAAAACAAAACAAAACAAAACAAAACAAAACAAAACAA 100

  scaffold205|s      47201 AACAAAACAAAACAAAACAAAACAAAACA 47229
                                                        
  (AACAA)n#Simp        101 AACAAAACAAAACAAAACAAAACAAAACA 129

Matrix = Unknown
Transitions / transversions = 1.00 (0/0)
Gap_init rate = 0.00 (0 / 128), avg. gap size = 0.0 (0 / 0)


1976 9.36 1.97 1.64 scaffold205|size192886 47230 47533 (145377) genome_4_2290#DNA 444 748 (707) m_b2562s001i93 63232

  scaffold205|s      47230 TGAGAAGTAAAAAGAAGCTGTCAACATTGATGCCTCCTCCTTCAAACCAC 47279
                                                                            i
  genome_4_2290        444 TGAGAAGTAAAAAGAAGCTGTCAACATTGATGCCTCCTCCTTCAAACCAT 493

  scaffold205|s      47280 CACACAACAATCAACCCTTTAAAAATTTGAGTAGATCAACAGCATAACAA 47329
                              i            v       i        i             v  
  genome_4_2290        494 CACGCAACAATCAACCATTTAAAAGTTTGAGTAAATCAACAGCATAAGAA 543

  scaffold205|s      47330 TAATTATATTAATACGATAATGATTGGATCAAATAACCATTAGAACTGTT 47379
                                 i                   v               vv      
  genome_4_2290        544 TAATTACATTAATACGATAATGATTGTATCAAATAACCATTATCACTGTT 593

  scaffold205|s      47380 GAGATGACACCTGCATTGCTATAAATTTGATAATTGATGCTATAAATGGC 47429
                                        v   i   v     v            v     ----
  genome_4_2290        594 GAGATGACACCTGAATTACTAAAAATTAGATAATTGATGCAATAAA---- 639

  scaffold205|s      47430 TAGAAAAAGTTATTCGATTTGTAAAAAGGATCAATTGAAAGTTCTGTTTA 47479
                                   -  v  i      v             i            i 
  genome_4_2290        640 TAGAAAAA-TTCTTTGATTTGAAAAAAGGATCAATCGAAAGTTCTGTTCA 688

  scaffold205|s      47480 ATGCTATACTGATTGTTGACTCCTTAATTGCTTTG-----ATTTAC-TCC 47523
                            i  ii i v            v            -----i   v -   
  genome_4_2290        689 ACGCCGTGCAGATTGTTGACTCGTTAATTGCTTTGTTGTTGTTTTCATCC 738

  scaffold205|s      47524 AACTTTTGAG 47533
                                     
  genome_4_2290        739 AACTTTTGAG 748

Matrix = 20p43g.matrix
Kimura (with divCpGMod) = 8.61
Transitions / transversions = 1.00 (14/14)
Gap_init rate = 0.02 (7 / 303), avg. gap size = 1.57 (11 / 7)


552 9.35 0.00 6.98 scaffold205|size192886 47533 47624 (145286) genome_2_5130#DNA 1 86 (479) m_b2562s001i94 63233

  scaffold205|s      47533 GGCCCAACCTTACAGTCACCCGTACCTGTACCCGTACCCAAAGTTTGATT 47582
                                               - -----            i     iv   
  genome_2_5130          1 GGCCCAACCTTACAGTCACC-G-----GTACCCGTACCCGAAGTTCTATT 44

  scaffold205|s      47583 TTTTTGTGTAGATTGGGTAGGGGTACGTGAATCTCCCTCCTT 47624
                              vi      v       v                v     
  genome_2_5130         45 TTTACGTGTAGTTTGGGTACGGGTACGTGAATCTCCGTCCTT 86

Matrix = 20p43g.matrix
Kimura (with divCpGMod) = 7.59
Transitions / transversions = 0.60 (3/5)
Gap_init rate = 0.07 (6 / 91), avg. gap size = 1.00 (6 / 6)


5297 5.99 1.94 0.15 scaffold205|size192886 47627 48295 (144615) C genome_3_21380#DNA (0) 681 1 m_b2562s001i95 63234

  scaffold205|s      47627 GGCTGTGAGTTTGTTCGCCAATTTTGCAAATGTCAAATCGTTTT--AGCG 47674
                                          v   i                        --    
C genome_3_2138        681 GGCTGTGAGTTTGTTGGCCGATTTTGCAAATGTCAAATCGTTTTCTAGCG 632

  scaffold205|s      47675 AATATTTTTATTTGCCAAAAAATAAAGATAAATTGGGAGTTTGTTGTTCA 47724
                                                v  i         iv              
C genome_3_2138        631 AATATTTTTATTTGCCAAAAATTAGAGATAAATTATGAGTTTGTTGTTCA 582

  scaffold205|s      47725 CACAAATCTTGTATCAGCAAATCTATGTATCACAAGACATTATTTTCTGT 47774
                              i     ii    i         i                        
C genome_3_2138        581 CACGAATCTCATATCGGCAAATCTACGTATCACAAGACATTATTTTCTGT 532

  scaffold205|s      47775 ATATCACTTTTCCAACGCACTAGTCTCATTCAACCATAAGGTTTGTCGCA 47824
                            i  i-       i     v        iv       i  i  i      
C genome_3_2138        531 ACATT-CTTTTCCGACGCAATAGTCTCACGCAACCATGAGATTCGTCGCA 483

  scaffold205|s      47825 ATCAAACTCTATGTGGAAACTGCTCTCCCGGAGACGGAATATTTCACCAA 47874
                                     v             i      v        i    i    
C genome_3_2138        482 ATCAAACTCTTTGTGGAAACTGCTTTCCCGGCGACGGAATGTTTCGCCAA 433

  scaffold205|s      47875 GTAAGAAGCAACAGAGTATGGTGCAGTGGTGAGCTCTCCTATCACTGTGT 47924
                                                                     i       
C genome_3_2138        432 GTAAGAAGCAACAGAGTATGGTGCAGTGGTGAGCTCTCCTATTACTGTGT 383

  scaffold205|s      47925 CACGATATTGTTTAA---------TGTCCATGGTTTTGCTGGCGGATGAC 47965
                            i i           ---------                          
C genome_3_2138        382 CGCAATATTGTTTAACAGAGAGAATGTCCATGGTTTTGCTGGCGGATGAC 333

  scaffold205|s      47966 ATGTTGACGATTGTTGAAAAC-GTTTGATGTGTGTTGATGGGTCCCGTCA 48014
                                                -  v                         
C genome_3_2138        332 ATGTTGACGATTGTTGAAAACTGTGTGATGTGTGTTGATGGGTCCCGTCA 283

  scaffold205|s      48015 ATTGAGATTATTTCTATATCAATGTTCCACATGGTGATCACAGGACGATT 48064
                                            v            i   i               
C genome_3_2138        282 ATTGAGATTATTTCTATTTCAATGTTCCACGTGGCGATCACAGGACGATT 233

  scaffold205|s      48065 TGAAAATAGATTTGACATTTGGACATTTGATTTGGACAACCCAAATATAC 48114
                                                                i        i   
C genome_3_2138        232 TGAAAATAGATTTGACATTTGGACATTTGATTTGGACGACCCAAATGTAC 183

  scaffold205|s      48115 CCCGAGATTTGAAGATTTGGACTCGCTCAAATCAAATGTCAAATCTTTTT 48164
                             v                                               
C genome_3_2138        182 CCGGAGATTTGAAGATTTGGACTCGCTCAAATCAAATGTCAAATCTTTTT 133

  scaffold205|s      48165 TCTTGTTTTTTATTTGACATTTGTAGATTTGTAAGAGCAAACTCATCATT 48214
                                                i              i             
C genome_3_2138        132 TCTTGTTTTTTATTTGACATTCGTAGATTTGTAAGAACAAACTCATCATT 83

  scaffold205|s      48215 TTAGGGGTTATTTGGCTAATAATT-TTTTAGTGATAGCAAAAAAGATTTG 48263
                                           i       -      i                  
C genome_3_2138         82 TTAGGGGTTATTTGGCCAATAATTTTTTTAGCGATAGCAAAAAAGATTTG 33

  scaffold205|s      48264 ACATTTGAAAATTGGCCAACAAACTCACAGCC 48295
                                       i                   
C genome_3_2138         32 ACATTTGAAAATCGGCCAACAAACTCACAGCC 1

Matrix = 20p43g.matrix
Kimura (with divCpGMod) = 4.09
Transitions / transversions = 3.00 (30/10)
Gap_init rate = 0.01 (5 / 668), avg. gap size = 2.80 (14 / 5)


3270 11.65 0.41 0.83 scaffold205|size192886 48294 48778 (144132) genome_2_5130#DNA 83 565 (0) m_b2562s001i96 63235

  scaffold205|s      48294 CCTTAGAACCGGAAAGTTCACCCAAAATTGAAGGGTAAGTTTCACGTAAC 48343
                                v             i      v           iv   iv     
  genome_2_5130         83 CCTTACAACCGGAAAGTTCGCCCAAACTTGAAGGGTAAAGTTCGGGTAAC 132

  scaffold205|s      48344 AGGTTATGAGCGCAAAATCCACTGGAAAATGAAGTTCATTCTGGGGTGAA 48393
                                                 i                           
  genome_2_5130        133 AGGTTATGAGCGCAAAATCCACCGGAAAATGAAGTTCATTCTGGGGTGAA 182

  scaffold205|s      48394 ATCAGAGGTCACCCCTAAA-AAATTGAATTTTGGGGTACGTGTGTGGGAC 48442
                              i           v   -   v   v vi      i  v     v   
  genome_2_5130        183 ATCGGAGGTCACCCCAAAACAAAATGATTACTGGGGTGCGGGTGTGTGAC 232

  scaffold205|s      48443 GTGTTTGTTACTGTGAGGACGGTGCACCCATGATTTATGACACATTTTAG 48492
                                v   v    i              i  i   viv           
  genome_2_5130        233 GTGTTAGTTCCTGTAAGGACGGTGCACCCGTGGTTTTCTACACATTTTAG 282

  scaffold205|s      48493 GTGTTGCGGTCAGACCATCATGCGCCATTCTTCATAAGATCACACCAACC 48542
                                               i      v     i       i i   v  
  genome_2_5130        283 GTGTTGCGGTCAGACCATCACGCGCCAATCTTCGTAAGATCGCGCCATCC 332

  scaffold205|s      48543 CAAATTCAAAATCATAGATGACATCACACATTTTTTAGCTCGTCGTACTT 48592
                                    v            i --          -    iv     v 
  genome_2_5130        333 CAAATTCAATATCATAGATGACGT--CACATTTTTT-GCTCAACGTACGT 379

  scaffold205|s      48593 AGAAGAATCTTTGATTTTGCTGAATCTCACTAGATCTGTTGCATGTTTAC 48642
                           ii        v                  vv     i  i     -    
  genome_2_5130        380 GAAAGAATCTATGATTTTGCTGAATCTCAAAAGATCCGTCGCATG-TTAC 428

  scaffold205|s      48643 TAGTAATAGCAGCACTCCCATTCGGTTGTGTG-ACAAAAACTGTAAGGAA 48691
                                             v      v i    -  ivi            
  genome_2_5130        429 TAGTAATAGCAGCACTCCGATTCGGGTATGTGTACGTGAACTGTAAGGAA 478

  scaffold205|s      48692 GGAAAACACGAAAAGGCACACAGACTCGGGAGTCTAGAAAATAAGCTGAA 48741
                                                   i      v                  
  genome_2_5130        479 GGAAAACACGAAAAGGCACACAGATTCGGGATTCTAGAAAATAAGCTGAA 528

  scaffold205|s      48742 CTTCAGGTATGGGTGCGGGTAACTGTAAAGTTGGGCC 48778
                               i    i    i v           i        
  genome_2_5130        529 CTTCGGGTACGGGTACCGGTAACTGTAAGGTTGGGCC 565

Matrix = 20p43g.matrix
Kimura (with divCpGMod) = 9.40
Transitions / transversions = 1.07 (29/27)
Gap_init rate = 0.01 (6 / 484), avg. gap size = 1.00 (6 / 6)


388 13.00 26.00 0.00 scaffold205|size192886 48779 48878 (144032) genome_4_2290#DNA 745 870 (585) m_b2563s001i2 63236

  scaffold205|s      48779 TGAGCGGTTGATTGTTGCATCATGTTTTGAAGGAGGAGGCATTAGTCTTA 48828
                                    v     v  i ii                   v  i v  i
  genome_4_2290        745 TGAGCGGTTTATTGTGGCGTTGTGTTTTGAAGGAGGAGGCAATAATGTTG 794

  scaffold205|s      48829 TTGCTGTTTTGCA-TCTCA-------------------------TGTTTT 48852
                                v    vv -     -------------------------      
  genome_4_2290        795 TTGCTCTTTTTGATTCTCATATTTTGTTTTGTTTTGTTTTGTTTTGTTTT 844

  scaffold205|s      48853 GTTTTGGTTGAATAACTTTCTTGGAC 48878
                                 v                   
  genome_4_2290        845 GTTTTGTTTGAATAACTTTCTTGGAC 870

Matrix = 20p43g.matrix
Kimura (with divCpGMod) = 13.20
Transitions / transversions = 0.62 (5/8)
Gap_init rate = 0.02 (2 / 99), avg. gap size = 13.00 (26 / 2)


2204 11.90 0.27 3.58 scaffold205|size192886 48891 49265 (143645) rnd-1_family-127#Unknown 491 853 (119) m_b2563s001i3 63237

  scaffold205|s      48891 GTATGGCTCTATGAGGGAAATAATAATTTTGATATTGTAGCTGCCCCTGA 48940
                                 ---  ii  i    v  i-- i      i-----          
  rnd-1_family-        491 GTATGG---TACAAGAGAAAGAAC--TCTTGATAC-----CTGCCCCTGA 530

  scaffold205|s      48941 TTCTACAAATTTTAAAATAAGAAGAGCAAAACAGGCCCTTCATGACTCTT 48990
                            iv    v    v     i    v   i    i        i        
  rnd-1_family-        531 TCGTACACATTTAAAAATGAGAACAGCGAAACGGGCCCTTCGTGACTCTT 580

  scaffold205|s      48991 GTGAGTAAATGTAGTCATTTT-TATTGAAAAGAAAGATCAAAGATGACCG 49039
                               i i   v          -  v    --    ?  ?     v     
  rnd-1_family-        581 GTGAATGAATTTAGTCATTTTATAATGAA--GAAANATNAAAGAAGACCG 628

  scaffold205|s      49040 GAATGTTCCCTTTAAAATATCTAAATTACAGGAACTGTATGTCATCTACA 49089
                              i                           v              v v 
  rnd-1_family-        629 GAACGTTCCCTTTAAAATATCTAAATTACAGTAACTGTATGTCATCAAAA 678

  scaffold205|s      49090 ATTTACGTGTTGGCATGTATGTCTATTTCAAGTTGTCGTGACAAGAAAAT 49139
                                      v  v    v                 i           -
  rnd-1_family-        679 ATTTACGTGTTCGCCTGTAAGTCTATTTCAAGTTGTCATGACAAGAAAA- 727

  scaffold205|s      49140 TAATCATCTTGCGTTGTCTTACAAACAGAATACCACCGTTGTCAGCTGCA 49189
                           v    v        v        v   v     ?  v       v     
  rnd-1_family-        728 AAATCTTCTTGCGTGGTCTTACATACACAATACNACGGTTGTCATCTGCA 777

  scaffold205|s      49190 CTTGTGTTCTTACAATTTTAGGTAGCTTGTCATCAAAGGGGGACTCTGTT 49239
                             i                       v                v   v  
  rnd-1_family-        778 CTCGTGTTCTTACAATTTTAGGTAGCATGTCATCAAAGGGGGAGTCTCTT 827

  scaffold205|s      49240 TGTCACATCACGGCGAACCAATCATT 49265
                                        v      v  i  
  rnd-1_family-        828 TGTCACATCACGGAGAACCACTCGTT 853

Matrix = 20p43g.matrix
Kimura (with divCpGMod) = 10.99
Transitions / transversions = 0.65 (17/26)
Gap_init rate = 0.04 (14 / 374), avg. gap size = 1.00 (14 / 14)


3530 23.68 4.26 1.34 scaffold205|size192886 49265 50068 (142842) scaffold263|size151949_(dbseq-nr_223)_[76413,81959]#LTR/Copia 680 1508 (4039) m_b2563s001i4 63238

  scaffold205|s      49265 TCCGGGTGAGCTAAAAATGTTAAGAGGAGTACAAACAAATGATAATGTAA 49314
                               v    i  v       vv ii v       i i  i  i  i i  
  scaffold263|s        680 TCCGCGTGAACTTAAAATGTACAAGGCAGTACAAGCGAACGACAACGCAA 729

  scaffold205|s      49315 TGACATGGTTGAAGATGGCTTATCCTCCTCCAAAACACCTACATGAAATC 49364
                             i v       i      v v     i   v  i  i v   i     i
  scaffold263|s        730 TGGCCTGGTTGAGGATGGCATTTCCTCTTCCCAAGCATCAACACGAAATT 779

  scaffold205|s      49365 GATGTGTCATGCACCACTGAGTACCCACAAGGAGTAGCTCATGAGGCCAT 49414
                             i i   i   v  i   v          i        i i     v  
  scaffold263|s        780 GACGCGTCGTGCTCCGCTGCGTACCCACAAAGAGTAGCTTACGAGGCAAT 829

  scaffold205|s      49415 TCAGTGTCTCAAAGACAGAGTGATTCCAGTAAAGGAAATGGCAGCAACCG 49464
                           i i ii      i vvi    v       i                  v 
  scaffold263|s        830 CCGGCATCTCAAGGCAGGAGTCATTCCAGCAAAGGAAATGGCAGCAACAG 879

  scaffold205|s      49465 TTTTGCAGGCAGAGTTGGATGCAATTGAGACAAAGGAGAATGATGATCCC 49514
                               i  i            v    ii   ii       vi  v      
  scaffold263|s        880 TTTTACAAGCAGAGTTGGATTCAATCAAGATGAAGGAGACCGAGGATCCC 929

  scaffold205|s      49515 CAATCTGTTGATGACTAATTCAACAGACTGGCAAGACTATACAGAGCATC 49564
                                   i      v i       ii  i        v    v      
  scaffold263|s        930 CAATCTGTCGATGACAAGTTCAACAAGCTAGCAAGACTCTACACAGCATC 979

  scaffold205|s      49565 GTGCATTGTATTGACAGCAACGACGAAAAAGACACAACTCCTGAAAATCA 49614
                           iv   v   ii v      v i i       v     i vv         
  scaffold263|s        980 AGGCAGTGTGCTCACAGCATCAATGAAAAAGTCACAATTGATGAAAATCA 1029

  scaffold205|s      49615 TGCCCTCTCTTTATTTGAGCTGCATCAACACAACAAATCAGGCAGCTCAA 49664
                                     i  i i i    i     i  ii                 
  scaffold263|s       1030 TGCCCTCTCTCTACTCGGGCTGTATCAATACGGCAAATCAGGCAGCTCAA 1079

  scaffold205|s      49665 AGCTTGGTAACAGCAAACTTGTTCAATGTGCTGGTCATGCAGATAAGTGC 49714
                                 i v     v  ivii       i   i iv        v i   
  scaffold263|s       1080 AGCTTGATTACAGCCAATGCATTCAATGCGCTAGCAATGCAGATCAATGC 1129

  scaffold205|s      49715 GGGCTCTGCAGCA-----AGTGCAGTGG---CCTTGGCA-AGAA-CATTC 49754
                           i  vv v   v  -----  -   v   --- v   i  -i   -  v i
  scaffold263|s       1130 AGGGACGGCACCATCGACAG-GCATTGGTTACATTGACATGGAAGCAATT 1178

  scaffold205|s      49755 AAATGCACGGACGAAC-ATTGCAACATGCAGTGCAAGTCAGGTTTCAACA 49803
                           i i     iv  i   -         i   i          i  i     
  scaffold263|s       1179 GAGTGCACATACAAACAATTGCAACACGCAATGCAAGTCAGATTCCAACA 1228

  scaffold205|s      49804 GGTCTACATGTCACAGCCAAGCAAGTTCAAAAAAGACAGAATTGGCAGGA 49853
                           iv   iii    v      i          i  i   i    iivi  v 
  scaffold263|s       1229 ACTCTGTGTGTCTCAGCCAGGCAAGTTCAAGAAGGACGGAATCACTAGCA 1278

  scaffold205|s      49854 ACAAG---GGCAAAGCCAACTGCAATGAAATGTCCCTGGGCAACATCAAA 49900
                                ---     v ------ v iii  i v  v  v      i ii i
  scaffold263|s       1279 ACAAGTCAGGCAATG------GAAGCAAAGTTTCACTCGGCAACGTTGAG 1322

  scaffold205|s      49901 TTCACGGGGATATGCTATCACTGCAGCAAACAAGGGCAGAAAGCAAGCAA 49950
                               vi  i     i  iv i    i   i     i  v  i     ii 
  scaffold263|s       1323 TTCAAAGGAATATGTTACAATTGCAACAAGCAAGGACACAAGGCAAGTGA 1372

  scaffold205|s      49951 CTGGCTGGACAAGAATAATGGCAGAAGCAACAATCAGCAAGCTAGCGGG- 49999
                              v i         v  i  ivi i                ii     -
  scaffold263|s       1373 CTGCCCGGACAAGAAGAACGGTCAAGGCAACAATCAGCAAGCCGGCGGGA 1422

  scaffold205|s      50000 ----TCCAACT-------GAACA------GGT--ATGCAATAAGTGCAGT 50030
                           ----  v i  -------     ------  i-- i    i  i   i  
  scaffold263|s       1423 CAAATCAAGCTGGCGGACGAACATTCAAGGGCAAACGCAACAAATGCGGT 1472

  scaffold205|s      50031 GAGAAGGGCCATAAGGGCACCAACTGCCCAAAGAGAAA 50068
                             i     v  i  i  vi    i          i --
  scaffold263|s       1473 GAAAAGGGGCACAAAGGAGCCAATTGCCCAAAGAAA-- 1508

Matrix = 20p43g.matrix
Kimura (with divCpGMod) = 25.42
Transitions / transversions = 2.05 (125/61)
Gap_init rate = 0.02 (20 / 803), avg. gap size = 2.15 (43 / 20)


39 1.92 5.45 1.75 scaffold205|size192886 50069 50123 (142787) (CAACAG)n#Simple_repeat 1 57 (0) c_b2563s251i0 63239

  scaffold205|s      50069 CAACAGCAAC-G--ACAGCAACAGCAACAGCAACAGCAACAGCAAACAGC 50115
                                     - --                             -      
  (CAACAG)n#Sim          1 CAACAGCAACAGCAACAGCAACAGCAACAGCAACAGCAACAGC-AACAGC 49

  scaffold205|s      50116 AACGGCAA 50123
                              i    
  (CAACAG)n#Sim         50 AACAGCAA 57

Matrix = Unknown
Transitions / transversions = 1.00 (1/0)
Gap_init rate = 0.06 (3 / 54), avg. gap size = 1.33 (4 / 3)


3530 23.68 4.26 1.34 scaffold205|size192886 50124 50187 (142723) scaffold263|size151949_(dbseq-nr_223)_[76413,81959]#LTR/Copia 1509 1573 (3974) m_b2563s001i4 63238

  scaffold205|s      50124 ATAACAACAACAACAACAACAACAACAATGACGACAACAACAATGACGAC 50173
                           --       i       ii   i v vvii   vv    i    i  i  
  scaffold263|s       1509 --AACAACAGCAACAACGGCAATACCCCCAACGCAAACAGCAATAACAAC 1556

  scaffold205|s      50174 AACAAC---AATGACGA 50187
                            i    ---    i i 
  scaffold263|s       1557 AGCAACGCAAATGGCAA 1573

Matrix = 20p43g.matrix
Kimura (with divCpGMod) = 25.42
Transitions / transversions = 2.40 (12/5)
Gap_init rate = 0.05 (3 / 63), avg. gap size = 1.67 (5 / 3)


242 1.32 0.43 0.86 scaffold205|size192886 50240 50472 (142438) (AAC)n#Simple_repeat 1 232 (0) c_b2563s251i1 63240

  scaffold205|s      50240 AACAACAACAACAACAACAACAACAACAACAACAAACAACAACAACAACA 50289
                                                            -                
  (AAC)n#Simple          1 AACAACAACAACAACAACAACAACAACAACAAC-AACAACAACAACAACA 49

  scaffold205|s      50290 ACAAATAACAACAACAACAACAACAACAATAA-ATCAACAACAACAACAA 50338
                             -  i                       i  - v               
  (AAC)n#Simple         50 AC-AACAACAACAACAACAACAACAACAACAACAACAACAACAACAACAA 98

  scaffold205|s      50339 CAACAACAACAACAACAACAACAACAACAACAACAACAACAACAACAACA 50388
                                                                             
  (AAC)n#Simple         99 CAACAACAACAACAACAACAACAACAACAACAACAACAACAACAACAACA 148

  scaffold205|s      50389 ACAACAACAACAACAACAACAACAACAACAACAACAACAACAACAACAAC 50438
                                                                             
  (AAC)n#Simple        149 ACAACAACAACAACAACAACAACAACAACAACAACAACAACAACAACAAC 198

  scaffold205|s      50439 AACAACAACAACAACAACAACAACAACAACAACA 50472
                                                             
  (AAC)n#Simple        199 AACAACAACAACAACAACAACAACAACAACAACA 232

Matrix = Unknown
Transitions / transversions = 2.00 (2/1)
Gap_init rate = 0.01 (3 / 232), avg. gap size = 1.00 (3 / 3)


3866 22.57 1.49 0.49 scaffold205|size192886 50473 51271 (141639) scaffold263|size151949_(dbseq-nr_223)_[76413,81959]#LTR/Copia 2428 3234 (2313) m_b2563s001i5 63238

  scaffold205|s      50473 GTCAGGCCATACTGATGTGGAGAAAATCTGAAGGACTGCTAAGGCCTTAC 50522
                           ---   v  i     i        v-i i    i     v     i  iv
  scaffold263|s       2428 ---AGGGCACACTGACGTGGAGAAC-CCCGAAGAACTGCAAAGGCTTTGG 2473

  scaffold205|s      50523 AGTGGGTCTTGACTGA-AGCATCATGACACCGTGTGCATCATGTGCCTCT 50571
                           i     v     i   -i ii       v  v                 i
  scaffold263|s       2474 GGTGGGACTTGATTGATGGTGTCATGACTCCCTGTGCATCATGTGCCTCC 2523

  scaffold205|s      50572 GGAAATGCAAAACAGAGGCGCATTCACAAGAAATCTGAAATGGTGCCTGC 50621
                                v  i        i       v              v  v  vv  
  scaffold263|s       2524 GGAAAGGCGAAACAGAGACGCATTCCCAAGAAATCTGAAAGGGAGCGGGC 2573

  scaffold205|s      50622 TTCTAAGCCTGGTGAATGGTGGTACCATGATATCTTCATGATTAGTGATA 50671
                           i     iv i  vv iv                  i  i           
  scaffold263|s       2574 CTCTAAAGCCGGACAGAGGTGGTACCATGATATCTCCACGATTAGTGATA 2623

  scaffold205|s      50672 GGGAGGGAGTTAGATGTCCCAAGACGCAGTGGCATTTGCAACATGACAAA 50721
                           i   v  i i   v          v         ii i  i     ii i
  scaffold263|s       2624 AGGATGGGGCTAGTTGTCCCAAGAAGCAGTGGCACCTACAGCATGATGAG 2673

  scaffold205|s      50722 TTTAGCAGGTATTCCCTTTCAAGCTTCTATAAACACAAGGATGACTTCAT 50771
                             i        i           i  i           i     v  i  
  scaffold263|s       2674 TTCAGCAGGTACTCCCTTTCAAGTTTTTATAAACACAAAGATGAGTTTAT 2723

  scaffold205|s      50772 TGAGCCTATGTGCGCATTATTGCACAAGCTGTCTGATGAGGGCATGATGG 50821
                                 i  i  i     vv   ii i   vv v  ii        ii  
  scaffold263|s       2724 TGAGCCCATATGTGCATTCATGCGTAGGCTTGCAGACAAGGGCATGGCGG 2773

  scaffold205|s      50822 CGGAGTAAATGCGGATGGACAATTCTGGAAAGAACAAGAAGCCC-TTGAA 50870
                                  v  i  v           v   i            ii- v   
  scaffold263|s       2774 CGGAGTATATACGCATGGACAATTCAGGAGAGAACAAGAAGCTTGTGGAA 2823

  scaffold205|s      50871 TGTGCAACTAGTGCAGAATGGAAGCTAAATCCAAAGTGGGAGTTAACGGT 50920
                           i v  v   i v     i        i  i  v           v  i i
  scaffold263|s       2824 CGGGCTACTGGAGCAGAGTGGAAGCTGAACCCCAAGTGGGAGTTTACAGC 2873

  scaffold205|s      50921 GTGCAGTAATCCACAGCAAAATGGCCTTGTTGAAGTTGAAGTTGTGACTA 50970
                           ii v  i v         i              i  v  iv   iv  i 
  scaffold263|s       2874 ACGAAGCACTCCACAGCAGAATGGCCTTGTTGAGGTGGAGTTTGCCACCA 2923

  scaffold205|s      50971 TTGCGGGACGTGCTAGGGCAATGTGGAATGCTGCCCATATGAGCGTAAAA 51020
                                  i  i  v           v  i      v i     i i  ii
  scaffold263|s       2924 TTGCGGGGCGCGCGAGGGCAATGTGCAACGCTGCCAACATGAGTGCAAGG 2973

  scaffold205|s      51021 ATTTGCATTCTCATGGCTAATGAGGTATTCATGTACAGCACTGCCGTTAG 51070
                           i  i    v  vi v  i        ii vvi      i  v   v vi 
  scaffold263|s       2974 GTTCGCATACTGGTTGCCAATGAGGTGCTATCGTACAGTACAGCCTTGGG 3023

  scaffold205|s      51071 TAATTTGGTCGTGGATAAGGATGATGGAC--------TACCAGCAAATGG 51112
                               i v  i     i  i  iviii i --------   v i iv    
  scaffold263|s       3024 TAATCTCGTTGTGGACAAAGACTGCAGGCAAACACGGTACGAACGTATGG 3073

  scaffold205|s      51113 GCCTACAGAATCCCAAGTGGGCAAAGCCTGGGCTTATGTATATGTTCGGG 51162
                            v  vv       v  i     vi        v i   ii  iv      
  scaffold263|s       3074 GGCTCAAGAATCCAAAATGGGCTGAGCCTGGGATCATGCGTACCTTCGGG 3123

  scaffold205|s      51163 GAAGCTGGGTTTGTAACCTGAGGTAAGAATTGGAAACTTTGTG-CCCGGG 51211
                             i      v i  i vvi v  i      v    i   v   -  v   
  scaffold263|s       3124 GAGGCTGGGGTCGTGAAACGTGGCAAGAATGGGAAGCTTGGTGACCGGGG 3173

  scaffold205|s      51212 AATGCCCATGGTG-ATGTGGAGTATGCCAAAAACCACTCTCATGACTGCT 51260
                              v         -v     ii      i                     
  scaffold263|s       3174 AATCCCCATGGTGTTTGTGGGATATGCCGAAAACCACTCTCATGACTGCT 3223

  scaffold205|s      51261 ACAGGATGTGG 51271
                            i         
  scaffold263|s       3224 ATAGGATGTGG 3234

Matrix = 20p43g.matrix
Kimura (with divCpGMod) = 24.19
Transitions / transversions = 1.55 (110/71)
Gap_init rate = 0.01 (9 / 798), avg. gap size = 1.78 (16 / 9)


1275 17.41 2.23 0.00 scaffold205|size192886 51273 51496 (141414) scaffold263|size151949_(dbseq-nr_223)_[76413,81959]#LTR/Copia 4389 4617 (930) m_b2563s001i6 63238

  scaffold205|s      51273 AGAAGGAGCTTCTCAAGAAGCATTTCAAGTGTGACAATGTTGGGAAGGTG 51322
                                                              i i  i        v
  scaffold263|s       4389 AGAAGGAGCTTCTCAAGAAGCATTTCAAGTGTGACGACGTCGGGAAGGTC 4438

  scaffold205|s      51323 AAAGACTACATTGGATGCAAGCTGGAAATCTCAAGTGAGGGACAGAGTCT 51372
                                i  i                 v           v   vv      
  scaffold263|s       4439 AAAGATTATATTGGATGCAAGCTGGACATCTCAAGTGACGGAACGAGTCT 4488

  scaffold205|s      51373 TAACATGACGCAACCAGT-----TGCAGAGTATGACTGATGAATTTGAGG 51417
                           i  v           v  ----- i      v    v     i       
  scaffold263|s       4489 CAAGATGACGCAACCCGTACTGGTACAGAGTTTGACGGATGAGTTTGAGG 4538

  scaffold205|s      51418 ATATTGCTCAGAACAAGGCAGTATTGGTGCCTGCAAAGCCTGGACACATT 51467
                                v v   ii   i   i ii v        i         v    v
  scaffold263|s       4539 ATATTCCACAGGGCAAAGCAATGCTTGTGCCTGCGAAGCCTGGAAACATA 4588

  scaffold205|s      51468 CTCACCAAGTGCAAGGATAGGTTCAAGTT 51496
                             v  i     ii  i i  viiv     
  scaffold263|s       4589 CTAACTAAGTGTGAGAACAGCCCGAAGTT 4617

Matrix = 20p43g.matrix
Kimura (with divCpGMod) = 17.32
Transitions / transversions = 1.29 (22/17)
Gap_init rate = 0.00 (1 / 223), avg. gap size = 5.00 (5 / 1)


3011 22.68 2.75 1.72 scaffold205|size192886 51489 52179 (140731) scaffold263|size151949_(dbseq-nr_223)_[76413,81959]#LTR/Copia 4850 5547 (0) m_b2563s001i7 63238

  scaffold205|s      51489 TTCAAGTTCAAGATTCATGGTCAATCTGACTCTAGCTCTGCTACTGATCC 51538
                                    i i  vviv  ivii     i    ii v   i        
  scaffold263|s       4850 TTCAAGTTCGAAATAAGAGGCAGGTCTGATTCTAATTATGCCACTGATCC 4899

  scaffold205|s      51539 GGAAAGCAGGAGGAATATCATGGGTACTATTGTGTACTTAAATGATGTAT 51588
                           i             i     i       i v      i v       iii
  scaffold263|s       4900 AGAAAGCAGGAGGAGTATCACGGGTACTGTAGTGTACCTCAATGATGCGC 4949

  scaffold205|s      51589 CAATTGCATTTTCTATCTTCCTGCTGAAGCATTTGATGCTGTCTGTGACT 51638
                            v        i    viv vvii v      iv   i             
  scaffold263|s       4950 CCATTGCATTCTCTAGTGTGACACAGAAGCACGTGACGCTGTCTGTGACT 4999

  scaffold205|s      51639 GAGGCAGAACCAGCAGCAGTAGTGACTACCGTACAAGATGTGATGTATAT 51688
                             i  i  i i   i     v  v    iv     i  ii       i  
  scaffold263|s       5000 GAAGCGGAGCTAGCGGCAGTTGTTACTATGGTACAGGACATGATGTACAT 5049

  scaffold205|s      51689 TTATAGGGTAATTAACTTTATGGGCATTAAAATTGAACTTTCCATGATGA 51738
                                    v       i      vv    ii ii    vi       ii
  scaffold263|s       5050 TTATAGGGTTATTAACTCTATGGGGCTTAAGGTCAAACTGCCCATGATAG 5099

  scaffold205|s      51739 CAGAAATGGACAACAGTGGGGCATGTGATCTGGCTAATAGCTGGATTGTG 51788
                            v        i  i         v v     v  i  i       v   i
  scaffold263|s       5100 CCGAAATGGATAATAGTGGGGCAAGAGATCTTGCCAACAGCTGGAGTGTA 5149

  scaffold205|s      51789 GGAGGGTGGACCGGGCACGTGGACCTGTGGATGTTCTTCCTGCTTGAGCT 51838
                             v  ii     i           v  i               vi     
  scaffold263|s       5150 GGTGGACGGACCAGGCACGTGGACGTGCGGATGTTCTTCCTGCGCGAGCT 5199

  scaffold205|s      51839 GAAGGAGGATGGGATGGTGGCTTTTAAGCACATCCCAGTGCCTGAGAACA 51888
                                    i        v  v  i  i        i vv     v   i
  scaffold263|s       5200 GAAGGAGGACGGGATGGTTGCATTCAAACACATCCCGGGCCCTGACAACG 5249

  scaffold205|s      51889 AAGTGGACATCTTCACCAAGCATGTTGATGCTGCCTCATTGCATAGGCAC 51938
                              iv               v    i  i   i v  v      v    i
  scaffold263|s       5250 AAGCTGACATCTTCACCAAGAATGTCGACGCTACGTCTTTGCATCGGCAT 5299

  scaffold205|s      51939 TCAGCAAA-----GCCACAAAGACGGACTCCTAGCGGTGCTCAAGGGCAA 51983
                           v  i    -----  vivi v     v  i  iv iv    v  i  iii
  scaffold263|s       5300 GCAACAAAGTTGTGCGGGGACGACGGCCTTCTGTCATTGCTAAAAGGTGG 5349

  scaffold205|s      51984 GAAACCTTGGAGCAAGGGAAGGTGTTGAAAGCTAATGGGCACC----GTT 52029
                            v   v       i     i      i  i i --  v  v  ----   
  scaffold263|s       5350 GTAACATTGGAGCGAGGGAGGGTGTTAAAGGTT--TGCGCTCCGGCGGTT 5397

  scaffold205|s      52030 G--GCGCTTCTACGGTTACTACTGTTATAC---TGTATAAATGCTTT--A 52072
                            --     i vi     vvi      -   --- i i vv   i   --i
  scaffold263|s       5398 GGTGCGCTCCGGCGGTTTACACTGTT-TACAATTATGTTTATGTTTTTAG 5446

  scaffold205|s      52073 C-AGTTTACT-TTACAATTTTTAGTGCAACTAGATTATAACTAA-ACTAA 52119
                            -        -   iii          i--------     v  - i  v
  scaffold263|s       5447 CTAGTTTACTGTTATGGTTTTTAGTGCG--------ATAACGAATATTAT 5488

  scaffold205|s      52120 AGCTCACAATTTATCAATTCTACTAATCTAATTAGTCTACGGCTAGATAG 52169
                                          v v     - v ii                  ii 
  scaffold263|s       5489 AGCTCACAATTTATCTAATCTAC-ATTTCAATTAGTCTACGGCTAGACGG 5537

  scaffold205|s      52170 ACTTTCAGCA 52179
                                     
  scaffold263|s       5538 ACTTTCAGCA 5547

Matrix = 20p43g.matrix
Kimura (with divCpGMod) = 23.90
Transitions / transversions = 1.52 (93/61)
Gap_init rate = 0.03 (20 / 690), avg. gap size = 1.55 (31 / 20)


438 20.75 10.38 0.00 scaffold205|size192886 52210 52315 (140595) genome_4_2290#DNA 263 379 (1076) m_b2563s001i8 63241

  scaffold205|s      52210 AAGTCGGCAATTTTGGACTTGGACAAC----------TCCCT-CACATTG 52248
                                   i          i    i  ----------     -   i i 
  genome_4_2290        263 AAGTCGGCGATTTTGGACTCGGACGACCACCCGCACTTCCCTTCACGTCG 312

  scaffold205|s      52249 CCATCCCCAATAATCCATCATCCTCACCCAACATCTGCAGTGCCTCTCTA 52298
                           i i            v i i  vi       v  vv  vi    v i   
  genome_4_2290        313 TCGTCCCCAATAATCAACCGTCGCCACCCAAAATAAGCCATGCCGCCCTA 362

  scaffold205|s      52299 TTATTCTTTCATACAAC 52315
                                     i iv   
  genome_4_2290        363 TTATTCTTTCGTGAAAC 379

Matrix = 20p43g.matrix
Kimura (with divCpGMod) = 15.48
Transitions / transversions = 1.75 (14/8)
Gap_init rate = 0.02 (2 / 105), avg. gap size = 5.50 (11 / 2)


518 23.71 3.06 1.00 scaffold205|size192886 52700 52895 (140015) C genome_4_2290#DNA (610) 845 646 m_b2563s001i9 63230

  scaffold205|s      52700 CGAAACAGCACAAAACAAAACAAAAACAAAAAAC-AGAAGTAAAAAAGCC 52748
                            i     iv                -     v i-    vi     iiv 
C genome_4_2290        845 CAAAACAAAACAAAACAAAACAAAA-CAAAATATGAGAATCAAAAAGAGC 797

  scaffold205|s      52749 AGCAAGATTGATGCAACCTACTTCAAAACGCCACACAACAATCATCCATT 52798
                            i   v   iv   vv   v         i v  i v     v v  ii 
C genome_4_2290        796 AACAACATTATTGCCTCCTCCTTCAAAACACAACGCCACAATAAACCGCT 747

  scaffold205|s      52799 CATGAGTTTGAGTGAAAG-AACAACAAAGCAAACAATGAGTCCACAATCA 52847
                             vi    v  -     i-             vi  i     v      v
C genome_4_2290        746 CAAAAGTTGGA-TGAAAACAACAACAAAGCAATTAACGAGTCAACAATCT 698

  scaffold205|s      52848 ACGCATCATTGAACTGAAATTTCAATTGA---TTTTTACCAGT-AAAAAA 52893
                           i i iv i      v   v    i     ---     v v i -   i  
C genome_4_2290        697 GCACGGCGTTGAACAGAACTTTCGATTGATCCTTTTTTCAAATCAAAGAA 648

  scaffold205|s      52894 TT 52895
                             
C genome_4_2290        647 TT 646

Matrix = 20p43g.matrix
Kimura (with divCpGMod) = 24.60
Transitions / transversions = 1.00 (23/23)
Gap_init rate = 0.03 (6 / 195), avg. gap size = 1.33 (8 / 6)


2163 14.21 3.85 0.75 scaffold205|size192886 52907 53296 (139614) rnd-1_family-581#Unknown 66 467 (0) m_b2563s001i10 63242

  scaffold205|s      52907 TAACGTGTCAAAAAGATTGGAGTAAAATATCCTCAATTCTTTCCAAT-CC 52955
                            i         i v   i         v     i        i    -  
  rnd-1_family-         66 TGACGTGTCAAGACGATCGGAGTAAAAAATCCTTAATTCTTTTCAATTCC 115

  scaffold205|s      52956 AAAGGGCGAAAATC-AGACTAGATGACAAAAAAGTAATCCTGTTTCCTCA 53004
                            vii  vi      -                        v         i
  rnd-1_family-        116 ACGAGGAAAAAATCTAGACTAGATGACAAAAAAGTAATCGTGTTTCCTCG 165

  scaffold205|s      53005 TTCCTCA-G-CAGAATCCATCATGAGAGTGCCTAG-----G---TCTCAT 53044
                             i   i- -           ?      iv  -  ----- ---      
  rnd-1_family-        166 TTTCTCGCGTCAGAATCCATCNTGAGAGCTCC-AGTTGCTGCACTCTCAT 214

  scaffold205|s      53045 TTTTGCATATCACCATGATTGTTGCCCTAACTGGCAATGCTTCCCCC-AA 53093
                                  i               ?  v vv iv  i i  i      -  
  rnd-1_family-        215 TTTTGCACATCACCATGATTGTTNCCGTTTCCCGCGACGCCTCCCCCCAA 264

  scaffold205|s      53094 AT-CACTCACATCATCCATTGTGGCAATGCTCCCTCTTCACCAATTAGTT 53142
                           i -        v  i    i i   i    i              ii?  
  rnd-1_family-        265 GTGCACTCACAGCACCCATCGCGGCGATGCCCCCTCTTCACCAATCGNTT 314

  scaffold205|s      53143 GGCAAGCTCATCAACAACCATTTTCCCTGCTCTCAGCGCTGAGTTCCAAC 53192
                           v           i?     i   v           ?  ii         ?
  rnd-1_family-        315 CGCAAGCTCATCGNCAACCGTTTGCCCTGCTCTCANCGTCGAGTTCCAAN 364

  scaffold205|s      53193 AAGGGCAAATAAACAGAGTCCATCATCATTTCTGATCAAAGGTCACTGTA 53242
                                        -          iv   i       i v  ? ?   ii
  rnd-1_family-        365 AAGGGCAAATAAA-AGAGTCCATCGACATCTCTGATCGATGGNCNCTGCG 413

  scaffold205|s      53243 CATGATATGCACATGAGGTAAGTTTGC-GTTGTTTTGAATTGTTCGATGT 53291
                                 i      iv         i  -   -  ?              v
  rnd-1_family-        414 CATGATGTGCACACCAGGTAAGTTCGCTGTT-TTNTGAATTGTTCGATGA 462

  scaffold205|s      53292 TTATT 53296
                            v   
  rnd-1_family-        463 TGATT 467

Matrix = 20p43g.matrix
Kimura (with divCpGMod) = 11.30
Transitions / transversions = 2.06 (37/18)
Gap_init rate = 0.03 (12 / 389), avg. gap size = 1.50 (18 / 12)


1880 18.67 1.37 1.37 scaffold205|size192886 53038 53401 (139509) C rnd-1_family-932#Unknown (2) 611 248 m_b2563s001i11 63243

  scaffold205|s      53038 GTCTCATTTTTGCATATCACCATGATTGTTGCCCTAACTGGCAATGCTTC 53087
                            i            i               -    vv iv  i i  i  
C rnd-1_family-        611 GCCTCATTTTTGCACATCACCATGATTGTT-CCCTTTCCCGCGACGCCTC 563

  scaffold205|s      53088 CCCCAAAT-CACTCACATCATCCATTGTGGCAATGCTCCCTCTTCACCAA 53136
                                 i -        v  i    i i   i    i             
C rnd-1_family-        562 CCCCAAGTGCACTCACAGCACCCATCGCGGCGATGCCCCCTCTTCACCAA 513

  scaffold205|s      53137 TTAGTTGGCAAGCTCATCAACAACCATTTTCCCTGCTCTCAGCGCTGAGT 53186
                            ii??             i?     i   v           ?  ii    
C rnd-1_family-        512 TCGNNTGGCAAGCTCATCGNCAACCGTTTGCCCTGCTCTCANCGTCGAGT 463

  scaffold205|s      53187 TCCAACAAGGGCAAATAAACAGAGTCCATCATCATTTCTGATCAAAGGTC 53236
                                ?      -  ?   ?          iv   i       i v    
C rnd-1_family-        462 TCCAANAAGGGC-AANAAANAGAGTCCATCGACATCTCTGATCGATGGTC 414

  scaffold205|s      53237 ACTGTACATGATATGCACATGAGGTAAGTTTGCGTTGTTTTGAATTGTTC 53286
                               ii      i      iv         i  v        vi      
C rnd-1_family-        413 ACTGCGCATGATGTGCACACCAGGTAAGTTCGCTTTGTTTTGTGTTGTTC 364

  scaffold205|s      53287 GATGTTTATTTCT-CTTTCTATGTTTGGCCCCTGCTCCTTTTCAAATCAA 53335
                              ?viv i  v -      v v  i   i    v   ---    ii   
C rnd-1_family-        363 GATNACGACTTGTCCTTTCTCTCTTCGGCTCCTGATCC---TCAAGCCAA 317

  scaffold205|s      53336 CATA--GGA-TGTCTTTATCCCGTGAACACGTGAACAGATGAGACCCTGC 53382
                             i --   -     i  i       ii i   iv  i  iv       i
C rnd-1_family-        316 CACAGTGGAGTGTCTCTACCCCGTGAGTATGTGGTCAAATACGACCCTGT 267

  scaffold205|s      53383 GTAAACTATATTGAGGCTC 53401
                             vi i iv  i       
C rnd-1_family-        266 GTTGATTGAATCGAGGCTC 248

Matrix = 20p43g.matrix
Kimura (with divCpGMod) = 16.85
Transitions / transversions = 2.35 (47/20)
Gap_init rate = 0.02 (9 / 363), avg. gap size = 1.11 (10 / 9)


1094 20.17 1.06 3.99 scaffold205|size192886 56030 56313 (136597) C rnd-1_family-58#Unknown (4) 662 387 m_b2563s001i12 63244

  scaffold205|s      56030 TCTCCCTCTTCATCAAGTGAGATACTTTTTAAACTACCATATTGAC-ATT 56078
                              i i   i vi  --     i       v     -----     -   
C rnd-1_family-        662 TCTTCTTCTCCTCCA--TGAGACACTTTTTTAACTA-----TTGACTATT 620

  scaffold205|s      56079 TAAGGTGACATTCACTTCTTATTTCTGAAAGTTACATGTAAATAAATAAG 56128
                            v    i?   v     --- i    ?vi i    v           v v
C rnd-1_family-        619 TTAGGTANCATACACTT---ACTTCTNCGAATTACCTGTAAATAAATTAT 573

  scaffold205|s      56129 TCTCATATGTGAAATGCATGGGTAGTCATGATCTTTTCACTTGGGCTTAC 56178
                               i i v                   i          iv  v      
C rnd-1_family-        572 TCTCGTGTTTGAAATGCATGGGTAGTCACGATCTTTTCATGTGTGCTTAC 523

  scaffold205|s      56179 CTAT-AAAATATATCTAAACCTAACTTCTAAGCTGTGCAGGTAATAGGGT 56227
                               -              i   v    vviv   ivi        ?v  
C rnd-1_family-        522 CTATAAAAATATATCTAAATCTATCTTCGTGTCTGCTTAGGTAATANTGT 473

  scaffold205|s      56228 TCCTTTTACTTGTAGCTACCTTCTAGGATATTTACTTTGGCATTTAATGG 56277
                             i     v ?  i i           -    v     v   v i     
C rnd-1_family-        472 TCTTTTTAATNGTGGTTACCTTCTAGG-TATTGACTTTTGCAATCAATGG 424

  scaffold205|s      56278 T-CTTCCTCATGATACAAGCTCAGGATACCTACAAAC 56313
                            -    i v ivi     vv iiv v     v   i 
C rnd-1_family-        423 TACTTCTTAACTGTACAACATTGTGTTACCTTCAAGC 387

Matrix = 20p43g.matrix
Kimura (with divCpGMod) = 22.59
Transitions / transversions = 0.96 (27/28)
Gap_init rate = 0.05 (14 / 283), avg. gap size = 1.00 (14 / 14)


1198 18.40 7.40 2.14 scaffold205|size192886 56383 56693 (136217) C rnd-4_family-1649#Unknown (0) 703 377 m_b2563s001i13 63245

  scaffold205|s      56383 GACAGGCAACTCGCTAAAAATATCTTCTTTTTAGGGAAAAAATCTCAGCG 56432
                                         i           -       v   v  - i  i   
C rnd-4_family-        703 GACAGGCAACTCGCCAAAAATATCTT-TTTTTAGCGAATAA-TTTCGGCG 656

  scaffold205|s      56433 AGAGTCGTCACTTCAGTCACAACAAACGTATTCGGGTCATCACTAGTTGT 56482
                                               i  v  v   v  v    i v   v  i  
C rnd-4_family-        655 AGAGTCGTCACTTCAGTCACGACCAAAGTAGTCCGGTCGTGACTTGTCGT 606

  scaffold205|s      56483 CAGTTGGGTCGCCTGAGTCGCCAGTTA---CTTTAACGGATGA--CGAAC 56527
                                      i i      i      ---       v  i  -- vii?
C rnd-4_family-        605 CAGTTGGGTCGTCCGAGTCGTCAGTTAATTCTTTAACTGACGACTCTGGN 556

  scaffold205|s      56528 CGTCATCAC--TGCTTAGTAACTGATGACTCTGGTGGTTGTAATATGGTC 56575
                           v   i    --  - iii       i     i ?v   i  v i-     
C rnd-4_family-        555 GGTCGTCACCTTG-TCGATAACTGACGACTCCGNGGGTCGTCAC-TGGTC 508

  scaffold205|s      56576 GTATCTGACGACTCCGGTGGTTGTAACAT-GTCGTAACTGACGACTCTGG 56624
                              v i        i vv   i  v  ? -        v        v ?
C rnd-4_family-        507 GTAACCGACGACTCTGCGGGTCGTCACNTGGTCGTAACAGACGACTCAGN 458

  scaffold205|s      56625 TGGTTGTAACATGGTCGT------AACTGACGAC-TC--------TGGTG 56659
                           v   ii v  v     v ------  ?   i ? -  --------  -- 
C rnd-4_family-        457 AGGTCATCACCTGGTCCTAGGACCAANTGATGNCATCAAGGAAANTG--G 410

  scaffold205|s      56660 GTTGTAACTTGATGATAAACATGTAGTCACTTGT 56693
                             i  ?  -   i  ??  iiv  v    v    
C rnd-4_family-        409 GTCGTNAC-TGACGANNAATGGGTCGTCAGTTGT 377

Matrix = 20p43g.matrix
Kimura (with divCpGMod) = 15.96
Transitions / transversions = 1.15 (30/26)
Gap_init rate = 0.05 (14 / 310), avg. gap size = 2.14 (30 / 14)


382 13.85 1.54 0.00 scaffold205|size192886 56638 56702 (136208) rnd-1_family-912#Unknown 1 66 (0) m_b2563s001i14 63246

  scaffold205|s      56638 GTCGTAACTGACGACTCTGGTGGTTGTAACTTGATGATAAACATGTAGTC 56687
                                              ??   i  v ivv i vi             
  rnd-1_family-          1 GTCGTAACTGACGACTCTGNNGGTCGTCATGAGGTCGTAAACATGTAGTC 50

  scaffold205|s      56688 A-CTTGTTCCAAAAGT 56702
                            -i             
  rnd-1_family-         51 ATTTTGTTCCAAAAGT 66

Matrix = 20p43g.matrix
Kimura (with divCpGMod) = 12.42
Transitions / transversions = 1.25 (5/4)
Gap_init rate = 0.02 (1 / 64), avg. gap size = 1.00 (1 / 1)


551 12.09 3.30 0.00 scaffold205|size192886 56791 56881 (136029) genome_9_5512#DNA 296 389 (182) m_b2563s001i15 63247

  scaffold205|s      56791 AGTAGGTGTTTGTTTACTATTTGTT-AGTCCCACAACTGCTTACAATAAC 56839
                                v    v   v          -        i      v   v    
  genome_9_5512        296 AGTAGTTGTTAGTTAACTATTTGTTTAGTCCCACGACTGCTAACACTAAC 345

  scaffold205|s      56840 AAACTGCTAAATGACGAA--GTTCAGGATGGCCTGGACGGAGGC 56881
                                i   i     i  --              v   v     
  genome_9_5512        346 AAACTACTAGATGACAAAATGTTCAGGATGGCCTCGACTGAGGC 389

Matrix = 20p43g.matrix
Kimura (with divCpGMod) = 12.01
Transitions / transversions = 0.57 (4/7)
Gap_init rate = 0.02 (2 / 90), avg. gap size = 1.50 (3 / 2)


37 0.00 0.00 0.00 scaffold205|size192886 57037 57070 (135840) (ACA)n#Simple_repeat 1 34 (0) c_b2563s251i2 63248

  scaffold205|s      57037 ACAACAACAACAACAACAACAACAACAACAACAA 57070
                                                             
  (ACA)n#Simple          1 ACAACAACAACAACAACAACAACAACAACAACAA 34

Matrix = Unknown
Transitions / transversions = 1.00 (0/0)
Gap_init rate = 0.00 (0 / 33), avg. gap size = 0.0 (0 / 0)


1722 17.54 0.61 1.22 scaffold205|size192886 60097 60425 (132485) C rnd-4_family-1649#Unknown (376) 327 1 m_b2563s001i16 63245

  scaffold205|s      60097 GGTAGTCACCATGTCATAACTGACGACTCTGGTGGT-GTAACTTGGCCGT 60145
                              v     i v   i  ?                 -  v   v  i   
C rnd-4_family-        327 GGTCGTCACTAGGTCGTANCTGACGACTCTGGTGGTCGTCACTGGGTCGT 278

  scaffold205|s      60146 AACTGACAACTCCGGTGGTTGTAACTTGGTCATAACTGATGACTCCGGTG 60195
                             ?i   i    i    - i  vi i?    i v     i     i    
C rnd-4_family-        277 AANCGACGACTCTGGTG-TCGTCGCCNGGTCGTCACTGACGACTCTGGTG 229

  scaffold205|s      60196 GTTGTAACTTGGTCTAAACTGACCACTCTGGTGGTTGTAACTTGGTCGTA 60245
                             i  v  iv    vvv      v   ?? ??   v  ?  ??      v
C rnd-4_family-        228 GTCGTCACCGGGTCGTCACTGACGACTNNGNNGGTAGTNACNNGGTCGTC 179

  scaffold205|s      60246 AGTTATGACATTTTGACAACTCACTGGTCCTCACTTAGGTCATGAGTTGT 60295
                                i           i    vv i   ---i  iii   i   ?    
C rnd-4_family-        178 AGTTACGACATTTTGACGACTCTGTAGTC---GCTCGAGTCGTGANTTGT 132

  scaffold205|s      60296 CCCTTTTGCTGTCCGAGTCATCACAATGTCATCAGTTTCAATCACACAAG 60345
                            v    i i          i          i ?       i  i i    
C rnd-4_family-        131 CACTTTCGTTGTCCGAGTCGTCACAATGTCGTNAGTTTCAGTCGCGCAAG 82

  scaffold205|s      60346 TCGCCGGAGTTTGTTGAGTTGTCACTTTGCCAAAATTTCATCGCCAATAT 60395
                                i  i   vv?    i       i   i      i        v  
C rnd-4_family-         81 TCGCCAGAATTTTANGAGTCGTCACTTCGCCGAAATTTTATCGCCAAAAT 32

  scaffold205|s      60396 GTCA-GATTTTTTGCAAGTTGCCTGTCTTGC 60425
                               - v?       i               
C rnd-4_family-         31 GTCACGTNTTTTTGCGAGTTGCCTGTCTTGC 1

Matrix = 20p43g.matrix
Kimura (with divCpGMod) = 12.66
Transitions / transversions = 1.71 (36/21)
Gap_init rate = 0.02 (6 / 328), avg. gap size = 1.00 (6 / 6)


302 17.47 0.00 1.59 scaffold205|size192886 60454 60517 (132393) C rnd-1_family-200#Unknown (105) 397 335 m_b2563s001i17 63249

  scaffold205|s      60454 CTTCTAGTAGGAGTTTATTCTACTCTCATTTTGGACATAGGATAACTTGA 60503
                                iv      iv      iv          v??     v v     i
C rnd-1_family-        397 CTTCTGTTAGGAGCGTATTCTGATCTCATTTTGTNNATAGGTTCACTTGG 348

  scaffold205|s      60504 GAAACAGGATTGGA 60517
                             v     -     
C rnd-1_family-        347 GATACAGG-TTGGA 335

Matrix = 20p43g.matrix
Kimura (with divCpGMod) = 18.71
Transitions / transversions = 0.57 (4/7)
Gap_init rate = 0.02 (1 / 63), avg. gap size = 1.00 (1 / 1)


303 14.75 9.84 0.00 scaffold205|size192886 60550 60610 (132300) C rnd-5_family-821#Unknown (506) 176 110 m_b2563s001i19 63250

  scaffold205|s      60550 ATTTACTTCAGTATT------GCTTGAAATTCTTGATAATAAGTAGGGTA 60593
                                        i ------              iv   iv  v     
C rnd-5_family-        176 ATTTACTTCAGTACTATTACTGCTTGAAATTCTTGGAAATGCGTTGGGTA 127

  scaffold205|s      60594 CGTATGAAGGAACTTGT 60610
                           v    v i         
C rnd-5_family-        126 AGTATCAGGGAACTTGT 110

Matrix = 20p43g.matrix
Kimura (with divCpGMod) = 16.46
Transitions / transversions = 0.80 (4/5)
Gap_init rate = 0.02 (1 / 60), avg. gap size = 6.00 (6 / 1)


303 15.16 0.00 34.02 scaffold205|size192886 60548 60677 (132233) rnd-1_family-58#Unknown 152 248 (418) m_b2563s001i18 63251

  scaffold205|s      60548 AAATTTACTTCAGTATTGCTTGAAATTCTTGATAATAAGTAGGGTACGTA 60597
                             i          ?  i       i       ----  -------    i
  rnd-1_family-        152 AAGTTTACTTCAGNATCGCTTGAAGTTCTTGA----AA-------ACGTG 190

  scaffold205|s      60598 TGAAGGAACTTGTTCTTATCTGAACTCAAATCTTGTATCTCAAGCTAACC 60647
                            ---------  v  -----------   -- i      i    iv    
  rnd-1_family-        191 T---------TGGTC-----------CAA--CCTGTATCCCAAGTGAACC 218

  scaffold205|s      60648 TATGTCCAAAATGAGAGCAGAATAAACTCC 60677
                              v?v          v       v     
  rnd-1_family-        219 TATTNACAAAATGAGATCAGAATACACTCC 248

Matrix = 20p43g.matrix
Kimura (with divCpGMod) = 14.01
Transitions / transversions = 1.17 (7/6)
Gap_init rate = 0.26 (33 / 129), avg. gap size = 1.00 (33 / 33)


555 21.20 2.34 14.06 scaffold205|size192886 60703 60916 (131994) rnd-1_family-128#Unknown 5 196 (42) m_b2563s001i20 63252

  scaffold205|s      60703 CATTTAAACCTGAAATAGATCTGGTGCTTGG----CCCCAACACATTTTT 60748
                                v  i          i  ----     ---- v v  i        
  rnd-1_family-          5 CATTTTAATCTGAAATAGACCT----CTTGGGGGTCACGAATACATTTTT 50

  scaffold205|s      60749 AGGTGTCCATTGAAGAGGGGTCCATTCCTGTTTGTAGGTATCCTACGCTT 60798
                              i  v---------------------- i   v     v vi vvv  
  rnd-1_family-         51 AGGCGTA----------------------GCTTGAAGGTAACACAATGTT 78

  scaffold205|s      60799 GTAGCGTGAAGGAG-ACCATTAAATACAAAAGTCAATAAACTAGAAGGTA 60847
                              vv  v   i  -      i ? i            v-          
  rnd-1_family-         79 GTACAGTTAAGAAGTACCATTGANTGCAAAAGTCAATAC-CTAGAAGGTA 127

  scaffold205|s      60848 ACTACAAGTAAAAAGAAACCTATTACCCGCACAGCTTAGAAGTTTGATTT 60897
                             i    ?         vvv       iivi   vivv    ? v     
  rnd-1_family-        128 ACCACAANTAAAAAGAACAATATTACCTAAGCAGACACGAAGNTAGATTT 177

  scaffold205|s      60898 AGATATATTTTCAATGGTA 60916
                                      i vv    
  rnd-1_family-        178 AGATATATTTTTATAGGTA 196

Matrix = 20p43g.matrix
Kimura (with divCpGMod) = 24.24
Transitions / transversions = 0.62 (15/24)
Gap_init rate = 0.14 (29 / 213), avg. gap size = 1.10 (32 / 29)


712 21.06 0.00 0.75 scaffold205|size192886 60906 61039 (131871) C rnd-1_family-83#Unknown (1062) 289 157 m_b2563s001i21 63253

  scaffold205|s      60906 TTTCAATGGTATGTCCTAACAATTCAAGATTTTGGTACCTCATTTGATGA 60955
                             ii          iv       v   v      -      vi  v    
C rnd-1_family-        289 TTCTAATGGTATGTTGTAACAATACAACATTTTG-TACCTCTCTTTATGA 241

  scaffold205|s      60956 GTGGCTGCACTCTAATGAACACTGCACAAGTGCAGCCATTAATCAACAAC 61005
                               i         i  v ii    i i  i    i  i      iv   
C rnd-1_family-        240 GTGGTTGCACTCTAGTGCATGCTGCGCGAGCGCAGTCACTAATCAGGAAC 191

  scaffold205|s      61006 AAGGACAGTTTACTAGATCACAAGTCACAAGCTC 61039
                             i i        ii     iiv           
C rnd-1_family-        190 AAAGGCAGTTTACCGGATCATGTGTCACAAGCTC 157

Matrix = 20p43g.matrix
Kimura (with divCpGMod) = 21.42
Transitions / transversions = 2.50 (20/8)
Gap_init rate = 0.01 (1 / 133), avg. gap size = 1.00 (1 / 1)


663 22.60 15.15 0.38 scaffold205|size192886 61049 61279 (131631) C rnd-1_family-83#Unknown (1084) 267 3 m_b2563s001i22 63254

  scaffold205|s      61049 TACAAGATTTTGATGCCTCTTTT---GGGTGGTTGCACTCTGATGCAAGC 61095
                                v      - i     i  --- i             ii    v  
C rnd-1_family-        267 TACAACATTTTG-TACCTCTCTTTATGAGTGGTTGCACTCTAGTGCATGC 219

  scaffold205|s      61096 TGTGCAAGCAAAGCCATTGATCAAGACAAAGGGCAGTACACCAGACCATG 61145
                             i  i   iv  i  i i    i  vv  i      vi   i  i    
C rnd-1_family-        218 TGCGCGAGCGCAGTCACTAATCAGGAACAAAGGCAGTTTACCGGATCATG 169

  scaffold205|s      61146 TGTCAAGGACTC--ATATGCTCAGGGGACTAGCA-AAGCAATG--C--CT 61188
                                viii   -- i    vv vv ii  v   - i   v  -- --i 
C rnd-1_family-        168 TGTCACAAGCTCGGACATGCGAATTGAGCTTGCACAGGCATTGATCAGTT 119

  scaffold205|s      61189 CACC-----------TAGTTTCCACTGTC---------TTGCTGCACAAA 61218
                           i   ----------- v i          ---------  i  vv     
C rnd-1_family-        118 TACCAGGACCATGTGTCGCTTCCACTGTCACTGTCATGTTACTTAACAAA 69

  scaffold205|s      61219 ACAAGACTGAT--CAGTGTGCAGGCCCCCAATGCTGCTAAAAAA--TTG- 61263
                           i       vv --    v       i    v             --   -
C rnd-1_family-         68 GCAAGACTTCTTCCAGTTTGCAGGCTCCCACTGCTGCTAAAAAATCTTGC 19

  scaffold205|s      61264 AGGGGCTGAGAGTAAT 61279
                             v     vv      
C rnd-1_family-         18 AGCGGCTGCTAGTAAT 3

Matrix = 20p43g.matrix
Kimura (with divCpGMod) = 24.93
Transitions / transversions = 1.26 (29/23)
Gap_init rate = 0.05 (11 / 230), avg. gap size = 3.27 (36 / 11)


1941 12.37 0.34 0.00 scaffold205|size192886 62536 62826 (130084) C genome_8_12029#DNA (0) 292 1 m_b2563s001i23 63255

  scaffold205|s      62536 CTAGGTTGCAAATTCCGATTTTGGTTA-TGTCCCAAAAACACAGTAATCA 62584
                                   i                  -    i              iv 
C genome_8_1202        292 CTAGGTTGTAAATTCCGATTTTGGTTACTGTCTCAAAAACACAGTAACGA 243

  scaffold205|s      62585 ATAACCGATCAGAGTTACTGCAGTAATTACTGTAGGTTCCGGACATATTA 62634
                           i    vi i i  i  v                       v vv      
C genome_8_1202        242 GTAACAAACCGGAATTCCTGCAGTAATTACTGTAGGTTCCTGTAATATTA 193

  scaffold205|s      62635 CTCTTAATTTTGTCAAAATGAGTCTTATTTTGTGATGTCACGGCGTCACA 62684
                            vv v                 i                    i      
C genome_8_1202        192 CGGTAAATTTTGTCAAAATGAGCCTTATTTTGTGATGTCACGGTGTCACA 143

  scaffold205|s      62685 GTCTTTAAGTATTGAGCAAAGTTCTTAAGTAAGTCTTTCTCAGTAACCTG 62734
                           v  i          vi      v         v      v      i  v
C genome_8_1202        142 CTCCTTAAGTATTGTACAAAGTACTTAAGTAATTCTTTCACAGTAATCTT 93

  scaffold205|s      62735 GCGATCACAGTAATCACGTTACTGTCAAAATTAGCAAATATTCCGGAGTA 62784
                             v i           i                v         i      
C genome_8_1202         92 GCTACCACAGTAATCATGTTACTGTCAAAATTACCAAATATTCTGGAGTA 43

  scaffold205|s      62785 ACCCGTAATTCCGCCGGAATTCCTCCGGAATTTACAACCTAG 62826
                             v iv                                    
C genome_8_1202         42 ACGCAGAATTCCGCCGGAATTCCTCCGGAATTTACAACCTAG 1

Matrix = 20p43g.matrix
Kimura (with divCpGMod) = 12.80
Transitions / transversions = 0.89 (17/19)
Gap_init rate = 0.00 (1 / 290), avg. gap size = 1.00 (1 / 1)


231 20.41 4.08 0.00 scaffold205|size192886 63662 63710 (129200) C genome_7_8590#DNA (47) 384 334 m_b2563s001i24 63256

  scaffold205|s      63662 CCCTGGTGCATATCC-CAATAATTTGAAAGTCTGCCA-ATTTGGCAGACT 63709
                            i     i   v  i- i  ii               -vii         
C genome_7_8590        384 CTCTGGTACATTTCTACGATGGTTTGAAAGTCTGCCACCCCTGGCAGACT 335

  scaffold205|s      63710 T 63710
                            
C genome_7_8590        334 T 334

Matrix = 20p43g.matrix
Kimura (with divCpGMod) = 22.20
Transitions / transversions = 4.00 (8/2)
Gap_init rate = 0.04 (2 / 48), avg. gap size = 1.00 (2 / 2)


3412 6.81 1.17 0.00 scaffold205|size192886 63674 64099 (128811) genome_7_8590#DNA 1 431 (0) m_b2563s001i25 63257

  scaffold205|s      63674 TCCCAATAATTTGAAAGTCTGCCAATTTGGCAGACTTTGATTTCTCACTA 63723
                                                                             
  genome_7_8590          1 TCCCAATAATTTGAAAGTCTGCCAATTTGGCAGACTTTGATTTCTCACTA 50

  scaffold205|s      63724 TATTGCTTTTTTGAAAGTCTGCCAAATTGGCAGACTTTGGATTTATACTG 63773
                              i        v                                     
  genome_7_8590         51 TATCGCTTTTTTCAAAGTCTGCCAAATTGGCAGACTTTGGATTTATACTG 100

  scaffold205|s      63774 AATCCCATACATGTGAGTTTAACATTAGTAACAAAACATTTGCAAAATTG 63823
                                i                          i          i    i 
  genome_7_8590        101 AATCCTATACATGTGAGTTTAACATTAGTAACGAAACATTTGCGAAATCG 150

  scaffold205|s      63824 TCTGTCTGTCTTCCTTGATAGAATCAGCACGATTCCTGGAATCAATTCAC 63873
                                        v      i         v                   
  genome_7_8590        151 TCTGTCTGTCTTCATTGATAAAATCAGCACCATTCCTGGAATCAATTCAC 200

  scaffold205|s      63874 GGGGCCATATGAAATCTATTGTTGGCATTAGTTTTGAATGGCACAGAACC 63923
                                 i  ii                         i          i  
  genome_7_8590        201 GGGGCCGTACAAAATCTATTGTTGGCATTAGTTTTGGATGGCACAGAGCC 250

  scaffold205|s      63924 TCGAGCTCTTTTTCAAGATAATGTTGATTTGTCCTCTTGGCCCAACAGAT 63973
                                                       vi v             vi   
  genome_7_8590        251 TCGAGCTCTTTTTCAAGATAATGTTGATGCGACCTCTTGGCCCAAGGGAT 300

  scaffold205|s      63974 TGTCATAAAAATTTCACATAGGAGTCATCC-----GTGTGCTAGGGGTGG 64018
                                 i                i  i   -----  v   i        
  genome_7_8590        301 TGTCATGAAAATTTCACATAGGAATCGTCCAAGAAGTCTGCCAGGGGTGG 350

  scaffold205|s      64019 CAGACTTTCAAACCATTGTAGAAATGTACCAGAGCTATGAGGATGTCTGC 64068
                                           i                    i v i v      
  genome_7_8590        351 CAGACTTTCAAACCATCGTAGAAATGTACCAGAGCTACGTGAAAGTCTGC 400

  scaffold205|s      64069 CAAATTGGCAGACTTTCAAAAATCATTGGGA 64099
                                                          
  genome_7_8590        401 CAAATTGGCAGACTTTCAAAAATCATTGGGA 431

Matrix = 20p43g.matrix
Kimura (with divCpGMod) = 5.09
Transitions / transversions = 2.22 (20/9)
Gap_init rate = 0.00 (1 / 425), avg. gap size = 5.00 (5 / 1)


3638 14.29 6.03 3.65 scaffold205|size192886 65608 66304 (126606) C rnd-1_family-28#LTR/Gypsy (4525) 1224 512 m_b2563s001i26 63258

  scaffold205|s      65608 GACTTCTCATGTAGGCAACACAAGACGGTCCAGGAGTGGGGAGAGTGTGG 65657
                            i  i   v                          v            v 
C rnd-1_family-       1224 GGCTCCTCCTGTAGGCAACACAAGACGGTCCAGGATTGGGGAGAGTGTTG 1175

  scaffold205|s      65658 CTGGAAGGCGCATTGCTATTTGTTTCTGATAGACTTTCGTACATCGCCAC 65707
                            i        v               i   iivv                
C rnd-1_family-       1174 CCGGAAGGCGGATTGCTATTTGTTTCCGATGATATTTCGTACATCGCCAC 1125

  scaffold205|s      65708 AGATGGCACACAAAGTGGAGGAAGACAGGGATGACAACAAGTGGGCCAGG 65757
                           i  v     i                i          vi        i  
C rnd-1_family-       1124 GGAAGGCACGCAAAGTGGAGGAAGACGGGGATGACAAGGAGTGGGCCGGG 1075

  scaffold205|s      65758 GCAACTGTGTCGAAGAAGAAGGAGCTCTGCTAGATGTCATTGGAT-ATTG 65806
                             v       v  i    ii  i        v            i-  v 
C rnd-1_family-       1074 GCCACTGTGTGGAGGAAGGGGGGGCTCTGCTCGATGTCATTGGACGATAG 1025

  scaffold205|s      65807 GCATTTGGAGGGGGGCAAAGGGAAGGTGGTAGAACATTCTGAAGATG--- 65853
                                       ii vii            v i           i  ---
C rnd-1_family-       1024 GCATTTGGAGGGAAGGGGAGGGAAGGTGGTCGGACATTCTGAAGGTGGGG 975

  scaffold205|s      65854 ------------GACATC---CCC-----------TCCCCAAAATCATAT 65877
                           ------------  i   ---   -----------i     v       i
C rnd-1_family-        974 AGTCAGGGACGTGATATCTGACCCAGTATGGATATCCCCCACAATCATAC 925

  scaffold205|s      65878 ATGATGGCATCACCCATCTTAATAACCATGCATCCTGCTGCAGTTAGTGA 65927
                                       i                            v v  v   
C rnd-1_family-        924 ATGATGGCATCATCCATCTTAATAACCATGCATCCTGCTGCCGATATTGA 875

  scaffold205|s      65928 CCAAATGCCTCAATGTTGACGAACATGGAGGGAGGGATGATGCTCTTACT 65977
                                    v     v   i        i   i vi vi ------  v 
C rnd-1_family-        874 CCAAATGCCACAATGGTGATGAACATGGGGGGGGCAAAAA------TAAT 831

  scaffold205|s      65978 CCTGTGGCACAATGGATGA----ATATCAAGTTGTG----TGT-AGCTTT 66018
                              ----  v   --  i ----    ii  i    ----  i-   v  
C rnd-1_family-        830 CCT----CAGAAT--ATAATATTATATTGAGCTGTGATGATGCAAGCGTT 787

  scaffold205|s      66019 CTCTTGAATCTACAGCAGAATCAATATGTGATCATGTACATGATATGTAT 66068
                             v                             vv     i         i
C rnd-1_family-        786 CTGTTGAATCTACAGCAGAATCAATATGTGATATTGTACGTGATATGTAC 737

  scaffold205|s      66069 AATGTAAATCTAGAGCAACTGCATAATATACCTTCAAACATAAAGCTAAA 66118
                                vv  v          i     i                iv  v  
C rnd-1_family-        736 AATGTTCATATAGAGCAACTACATAACATACCTTCAAACATAAGCCTTAA 687

  scaffold205|s      66119 TCGTGCAATTATC-TACAACCTGGTACCAGACCAGCCTGGTACCACCAAT 66167
                             i   -  v   - i  ---  v i  vv ii------- v i  --  
C rnd-1_family-        686 TCATGC-ATAATCATGCA---TGCTGCCTTATT-------TTCTAC--AT 650

  scaffold205|s      66168 CCCAGAATTCTTTGTTCCATA--GCCAGTCCATCAACACCGCTGCCTCCT 66215
                                         i      --v   v      iv              
C rnd-1_family-        649 CCCAGAATTCTTTGCTCCATATCTCCATTCCATCGCCACCGCTGCCTCCT 600

  scaffold205|s      66216 CCAACTTGGGGGGAAACTGAATACAATGGGATGGTCTTATGCCAAACATC 66265
                                  -v        i       v         i              
C rnd-1_family-        599 CCAACTT-TGGGGAAACCGAATACACTGGGATGGTTTTATGCCAAACATC 551

  scaffold205|s      66266 AAATCCCCCATCCCTGAATGCAACAGTTTTTCCCTTGTC 66304
                                           v                v     
C rnd-1_family-        550 AAATCCCCCATCCCTGTATGCAACAGTTTTTCCATTGTC 512

Matrix = 20p43g.matrix
Kimura (with divCpGMod) = 14.28
Transitions / transversions = 1.13 (51/45)
Gap_init rate = 0.05 (36 / 696), avg. gap size = 1.89 (68 / 36)


548 8.43 0.00 0.00 scaffold205|size192886 66304 66386 (126524) C rnd-1_family-294#Unknown (278) 198 116 m_b2563s001i27 63259

  scaffold205|s      66304 CCAACCAATACTCAACTTAATTGTAAGTTAGAATTGAATTCATTAGATTA 66353
                                                     i               vi   ?  
C rnd-1_family-        198 CCAACCAATACTCAACTTAATTGTAAATTAGAATTGAATTCAACAGANTA 149

  scaffold205|s      66354 TTAAATTATTTGAAATACAATGATATTGCAAAC 66386
                             ?    i             v  i     v  
C rnd-1_family-        148 TTNAATTGTTTGAAATACAATTATGTTGCATAC 116

Matrix = 20p43g.matrix
Kimura (with divCpGMod) = 9.22
Transitions / transversions = 1.33 (4/3)
Gap_init rate = 0.00 (0 / 82), avg. gap size = 0.0 (0 / 0)


5944 12.64 1.38 1.06 scaffold205|size192886 66384 67326 (125584) rnd-1_family-347#Unknown 130 1075 (0) m_b2563s001i28 63260

  scaffold205|s      66384 AACGAGTTCATAATGTGAATGATGATGGAGGCAGAAACAACCTCTCCTGC 66433
                              v i              iv           i         i      
  rnd-1_family-        130 AACTAATTCATAATGTGAATACTGATGGAGGCAAAAACAACCTTTCCTGC 179

  scaffold205|s      66434 CACCAGTCTGCCATCTTAGGACCCATATGAGTTTTTTGCATCC-AGCTGT 66482
                                         v i v       ?                -    v 
  rnd-1_family-        180 CACCAGTCTGCCATGTCATGACCCATNTGAGTTTTTTGCATCCCAGCTCT 229

  scaffold205|s      66483 GCCCACTTTCAATTTTACCCAAATTGTAATCCTGCCCT-----CTTTTTC 66527
                                     v    v           iv        i-----   v   
  rnd-1_family-        230 GCCCACTTTCTATTTGACCCAAATTGTGCTCCTGCCCCAGTCACTTGTTC 279

  scaffold205|s      66528 ATCCTACTTGAAAGATAGTACCCCCATGGCTCTCTCTTTTCTAAACTGTT 66577
                           ii  i           v  v    v i -i       i            
  rnd-1_family-        280 GCCCCACTTGAAAGATTGTTCCCCAACG-TTCTCTCTCTTCTAAACTGTT 328

  scaffold205|s      66578 GTTTGCTATGTCCACTGTTGAATAAGAATGAGCATCAATCAAATAGCAAT 66627
                            v   i                   iv i       v  v i -   i v
  rnd-1_family-        329 GATTGTTATGTCCACTGTTGAATAAACACGAGCATCCATGAGA-AGCGAG 377

  scaffold205|s      66628 TTGAGTTATTAAGGGATAAAGAAAAATAATTTCATTCAGCAGATGCAAGA 66677
                                 v  i   ii    v         v             i    v 
  rnd-1_family-        378 TTGAGTAATCAAGAAATAATGAAAAATAAATTCATTCAGCAGACGCAACA 427

  scaffold205|s      66678 ATCAAATATTGTATGATTTGCTTACCTTT-TTTGAGAATCGCATTGATTT 66726
                                v        v              -         i ii   i   
  rnd-1_family-        428 ATCAACTATTGTATCATTTGCTTACCTTTGTTTGAGAATTGTGTTGGTTT 477

  scaffold205|s      66727 CAAACATCCACAATACTCTGGGGATGTGCTCCTGATGGACACACCATCAG 66776
                                         i         i      v        ivi       
  rnd-1_family-        478 CAAACATCCACAATGCTCTGGGGACGTGCTCGTGATGGACGGGCCATCAG 527

  scaffold205|s      66777 AAAGGTCACATTAGAGGCACACAATCCTTCGTGACAGCTGAATTGCTTGC 66826
                                   v   i     i   i    ?       i       -     ?
  rnd-1_family-        528 AAAGGTCAAATTGGAGGCGCACGATCCNTCGTGACGGCTGAAT-GCTTGN 576

  scaffold205|s      66827 ATTTGGAAAAATTGCCACCGTGAACAATATTTGATTAAAAACAATACAGC 66876
                              i -        v v i   i            i?v i  i v     
  rnd-1_family-        577 ATTCG-AAAAATTGACCCTGTGGACAATATTTGATCNCAGACGAGACAGC 625

  scaffold205|s      66877 TATGAAGTTTCTTCGCCCCGTTGCATTCGCGTGGTTTAGGGGTGTTGTAC 66926
                           v    -   ii v v      i                          i 
  rnd-1_family-        626 GATGA-GTTCTTGCCCCCCGTCGCATTCGCGTGGTTTAGGGGTGTTGTGC 674

  scaffold205|s      66927 TCAAAATGTTGGGCGGTTGAGACGGGCGCAAGGG-CAAAGAAGAGATGAC 66975
                           vvi      i   i               i    - i i    v     -
  rnd-1_family-        675 GGGAAATGTCGGGTGGTTGAGACGGGCGCGAGGGGCGAGGAAGCGATGA- 723

  scaffold205|s      66976 ATTTCAAGAATTGATCACTCTTTCGAGCAGTATTCATGGTTGTCGTCGAT 67025
                               v v     v               i  i                  
  rnd-1_family-        724 ATTTGACGAATTCATCACTCTTTCGAGCGGTGTTCATGGTTGTCGTCGAT 773

  scaffold205|s      67026 GTGTTTA---AGGCCGTGGATGTTTTATGTGCTGATATCTCAGTGTACCC 67072
                           v -    ---?            v       vv        i i      
  rnd-1_family-        774 TT-TTTACGANGGCCGTGGATGTGTTATGTGGAGATATCTCGGCGTACCC 822

  scaffold205|s      67073 CCACGCAATGAAAA-TCGGACAATGTTACGCCACTTTCTAAGGATGCCCC 67121
                                ii       -                  i                
  rnd-1_family-        823 CCACGTGATGAAAAATCGGACAATGTTACGCCATTTTCTAAGGATGCCCC 872

  scaffold205|s      67122 CTTGGCGTAACATTGAGCAAATTTGCATTGCTTGGACACTTGAGAAGCAC 67171
                            v             iv i                         i     
  rnd-1_family-        873 CGTGGCGTAACATTGGCCGAATTTGCATTGCTTGGACACTTGAGGAGCAC 922

  scaffold205|s      67172 ATTAGATTA-GAAGTTGGGGGGGTCCATCAATTACAGCGTTCTTTTTGGG 67220
                              v  v  -i   --                 i  vi         vv 
  rnd-1_family-        923 ATTTGAATACAAAG--GGGGGGGTCCATCAATTGCATTGTTCTTTTTTTG 970

  scaffold205|s      67221 GGGAGTTGGCACATTGTTCGAGATGCCTGATTGGCGATGAATCTCACTTT 67270
                              -                       i                 i   i
  rnd-1_family-        971 GGG-GTTGGCACATTGTTCGAGATGCCCGATTGGCGATGAATCTCGCTTC 1019

  scaffold205|s      67271 GCTGAAAGTAGGAGTGCATATGATATTTTACTTTTTAGTAGATAGCACAC 67320
                                          i   ?       ?       ?           i  
  rnd-1_family-       1020 GCTGAAAGTAGGAGTACATNTGATATTNTACTTTTNAGTAGATAGCATAC 1069

  scaffold205|s      67321 AAAAAA 67326
                                 
  rnd-1_family-       1070 AAAAAA 1075

Matrix = 20p43g.matrix
Kimura (with divCpGMod) = 11.36
Transitions / transversions = 1.36 (68/50)
Gap_init rate = 0.02 (17 / 942), avg. gap size = 1.35 (23 / 17)


832 3.06 0.00 0.00 scaffold205|size192886 67244 67341 (125569) C rnd-1_family-752#Unknown (0) 98 1 m_b2563s001i29 63261

  scaffold205|s      67244 TGCCTGATTGGCGATGAATCTCACTTTGCTGAAAGTAGGAGTGCATATGA 67293
                                                     i               i   ?   
C rnd-1_family-         98 TGCCTGATTGGCGATGAATCTCACTTCGCTGAAAGTAGGAGTACATNTGA 49

  scaffold205|s      67294 TATTTTACTTTTTAGTAGATAGCACACAAAAAATATCTCAATTCCCCC 67341
                               ?       ?           i                       
C rnd-1_family-         48 TATTNTACTTTTNAGTAGATAGCATACAAAAAATATCTCAATTCCCCC 1

Matrix = 20p43g.matrix
Kimura (with divCpGMod) = 2.26
Transitions / transversions = 1.00 (3/0)
Gap_init rate = 0.00 (0 / 97), avg. gap size = 0.0 (0 / 0)


376 10.20 0.00 0.00 scaffold205|size192886 67389 67437 (125473) C rnd-1_family-179#Unknown (501) 1780 1732 m_b2563s001i30 63262

  scaffold205|s      67389 GCCTCAAATCCATCTGACCATACTCTTAAAAGGAGGATTTGGGTGTCAA 67437
                                i        i             vi         i       ? 
C rnd-1_family-       1780 GCCTCGAATCCATCCGACCATACTCTTACGAGGAGGATTCGGGTGTCNA 1732

Matrix = 20p43g.matrix
Kimura (with divCpGMod) = 2.98
Transitions / transversions = 4.00 (4/1)
Gap_init rate = 0.00 (0 / 48), avg. gap size = 0.0 (0 / 0)


11727 10.03 1.21 0.42 scaffold205|size192886 67436 69086 (123824) scaffold170|size558746_(dbseq-nr_246)_[277812,288266]#LTR/Gypsy 1683 3346 (7109) m_b2563s001i31 63263

  scaffold205|s      67436 AACACTGAAATCGAAAAACACCGGTAACCTCCCCGTACATTCGCAAAACG 67485
                                  v  v                            i i      i 
  scaffold170|s       1683 AACACTGCAAACGAAAAACACCGGTAACCTCCCCGTACACTTGCAAAATG 1732

  scaffold205|s      67486 TCAGAGTGTACCGGGAGGTTACCGGAATTTCAAGAGTGTACGGGTGGGTT 67535
                                      v                                      
  scaffold170|s       1733 TCAGAGTGTACGGGGAGGTTACCGGAATTTCAAGAGTGTACGGGTGGGTT 1782

  scaffold205|s      67536 ACCGGTTTTTTTATACATTACTTAAGCCGCATTTTCATTTATCACGCTAA 67585
                                  i                            i        i    
  scaffold170|s       1783 ACCGGTTCTTTTATACATTACTTAAGCCGCATTTTCGTTTATCACACTAA 1832

  scaffold205|s      67586 GCTTTGAAGCAAAAAA-ATCTTCAGAGTGGTTGTTTGTTTCATGACTCAC 67634
                                           -      i                          
  scaffold170|s       1833 GCTTTGAAGCAAAAAATATCTTCGGAGTGGTTGTTTGTTTCATGACTCAC 1882

  scaffold205|s      67635 ATTTTGCGAATCACGAGTTGTAAACAGCAAGATCACCTGTTG--GGTCTA 67682
                            v                       v                -- i    
  scaffold170|s       1883 AATTTGCGAATCACGAGTTGTAAACTGCAAGATCACCTGTTGCAGATCTA 1932

  scaffold205|s      67683 GTTTTGGTTTCAATTCTAGGCTTGATCTATGATTTCATTTGGTGGGTGCA 67732
                                             v                        vi    i
  scaffold170|s       1933 GTTTTGGTTTCAATTCTACGCTTGATCTATGATTTCATTTGGTTAGTGCG 1982

  scaffold205|s      67733 CTTTGGGCCTATTCATATTTTCAAAATATGGTACTATCAGAAGTGACTGC 67782
                           i                                   i             
  scaffold170|s       1983 TTTTGGGCCTATTCATATTTTCAAAATATGGTACTACCAGAAGTGACTGC 2032

  scaffold205|s      67783 GCCAAAAAATGAGAACACA---TAAGAATAATAAGTGGGGCTGAAAATGA 67829
                                     i        ---                          vi
  scaffold170|s       2033 GCCAAAAAATAAGAACACAACATAAGAATAATAAGTGGGGCTGAAAATTG 2082

  scaffold205|s      67830 GAGTAGTGTGTCTACGTGTTTGTTACTTATTCCTTTGTATCACATCACCT 67879
                            v                              v          i      
  scaffold170|s       2083 GCGTAGTGTGTCTACGTGTTTGTTACTTATTCGTTTGTATCACGTCACCT 2132

  scaffold205|s      67880 AATTCTTGTGTGGCATATTCATATGAAAATAAAGTTTTAGTACATCTACG 67929
                                               i     v    v     -    i     i 
  scaffold170|s       2133 AATTCTTGTGTGGCATATTCGTATGATAATACAGTTT-AGTATATCTATG 2181

  scaffold205|s      67930 TATGGTACCATACTACAACAATGGTGCTTGACCCAGACACAACAGTTGCA 67979
                                                                v     v  v   
  scaffold170|s       2182 TATGGTACCATACTACAACAATGGTGCTTGACCCAGAGACAACTGTAGCA 2231

  scaffold205|s      67980 GTGTGCCCTCTCACTGCTTTCACATCACACA-AT-TATTTTTTTAATTAC 68027
                              i                           -i -        i      
  scaffold170|s       2232 GTGCGCCCTCTCACTGCTTTCACATCACACATGTGTATTTTTTCAATTAC 2281

  scaffold205|s      68028 ATCACTGATACCCCACCGGCCCATCATGGGAACGGCCGAAACTCAGTTCA 68077
                                       i     -                            i  
  scaffold170|s       2282 ATCACTGATACCTCACCG-CCCATCATGGGAACGGCCGAAACTCAGTCCA 2330

  scaffold205|s      68078 CAGACTGAGTTATCCCTCCCGCCTTGCACAGCCATGTTGCCAACAGCAAT 68127
                                                        v   i         v i    
  scaffold170|s       2331 CAGACTGAGTTATCCCTCCCGCCTTGCACCGCCGTGTTGCCAAGAACAAT 2380

  scaffold205|s      68128 TGGCAGCAGCGGGTATATTTTGGGGGTGAGTAATCACGATTTTGTCTTGT 68177
                                  i  v                         v             
  scaffold170|s       2381 TGGCAGCGGCCGGTATATTTTGGGGGTGAGTAATCAAGATTTTGTCTTGT 2430

  scaffold205|s      68178 TCTACAATATAATACTCACCACACGGCAATTTTTTTTCCAATTAAATAGT 68227
                                     v                  v        -           
  scaffold170|s       2431 TCTACAATATTATACTCACCACACGGCAAATTTTTTTC-AATTAAATAGT 2479

  scaffold205|s      68228 TGCAGGCCTGCCGGCAAAATTGCCGAAACTCAGTCCACAGACTGAGTTTG 68277
                                    i  i  i    i i i                       v 
  scaffold170|s       2480 TGCAGGCCTACCAGCGAAATCGTCAAAACTCAGTCCACAGACTGAGTTAG 2529

  scaffold205|s      68278 GGATTCCACCTTGGACCACCGTGTTGCCAAGAACGATTGACAACGGCCGG 68327
                            v    ii         i  i         v   i    i  i i     
  scaffold170|s       2530 GCATTCTGCCTTGGACCGCCATGTTGCCAACAACAATTGGCAGCAGCCGG 2579

  scaffold205|s      68328 TATATTTTGGGGATGAGTT-TTCATGAACTC---ATGTTTTTCACTCTAT 68373
                                 v     i i  v -  i -i     ---     i v   i-- i
  scaffold170|s       2580 TATATTGTGGGGGTAAGATATTTA-AAACTCTTCATGTTCTACACC--AC 2626

  scaffold205|s      68374 TATACTCATCACACGTTCAATTTTTTCAATTAATTAGTTACAGGTCTA-- 68421
                                   i       i vv     i       v              --
  scaffold170|s       2627 TATACTCACCACACGTCCTTTTTTTCCAATTAAATAGTTACAGGTCTATA 2676

  scaffold205|s      68422 CTGGCGAAATCGCCAAAACTCAGTCCACAGACTGAGTTAGGCATTCCGCC 68471
                            v   i    i   i                                  v
  scaffold170|s       2677 CGGGCAAAATTGCCGAAACTCAGTCCACAGACTGAGTTAGGCATTCCGCA 2726

  scaffold205|s      68472 TTGGACCGCCATGTTGCCAAGAACGATTGGCAGCGGCGGGTATATTTTGG 68521
                                     i             i            v            
  scaffold170|s       2727 TTGGACCGCCGTGTTGCCAAGAACAATTGGCAGCGGCCGGTATATTTTGG 2776

  scaffold205|s      68522 GGGTGAGTTTTCATGAACTCATCTTTTTTCACACTATTATACTCACCACA 68571
                                                                 i i    v    
  scaffold170|s       2777 GGGTGAGTTTTCATGAACTCATCTTTTTTCACACTATTGTGCTCAACACA 2826

  scaffold205|s      68572 TGTTCAATTTTTTCAATTAATTTGTTACAGGTCTACTGGCAAAATTGCCG 68621
                                 v               v                      i    
  scaffold170|s       2827 TGTTCATTTTTTTCAATTAATTAGTTACAGGTCTACTGGCAAAATCGCCG 2876

  scaffold205|s      68622 AAACTCAGTCCACA------GACTGAGTTTGGCATTTCGCCTTGGACCGC 68665
                                    i    ------         v      i             
  scaffold170|s       2877 AAACTCAGTTCACAGACACAGACTGAGTTAGGCATTCCGCCTTGGACCGC 2926

  scaffold205|s      68666 CATGTTGCCAAGAATGATTGGCAGCGGCCGGTATATTTTAGGGGTGAGTT 68715
                                         ii         i           v i     i  v 
  scaffold170|s       2927 CATGTTGCCAAGAACAATTGGCAGCAGCCGGTATATTGTGGGGGTAAGAT 2976

  scaffold205|s      68716 TTTGTGAACTCATCTTTTTTCACACTATTATACTCAGCACACGTCCATTT 68765
                           v  vvi     v  v v  ii    i i        v    i   v  iv
  scaffold170|s       2977 ATTTAAAACTCTTCATGTTCTACACCACTATACTCACCACATGTCAATCA 3026

  scaffold205|s      68766 TTTTCAATGAATTAGTTACAGGTCTACTGGCAAAATTGCCGAAACTCGGT 68815
                                   v  v               v v i    i          i  
  scaffold170|s       3027 TTTTCAATTAAATAGTTACAGGTCTACGGTCGAAATCGCCGAAACTCAGT 3076

  scaffold205|s      68816 CCACAGACTGAGTTAGGCATTCCGCCTTGGACCGCCGTGTTGCCAAGAAC 68865
                                                 i        i    i    i        
  scaffold170|s       3077 CCACAGACTGAGTTAGGCATTCTGCCTTGGATCGCCATGTTACCAAGAAC 3126

  scaffold205|s      68866 AATTGGCAGCCACGGGTATATTTTGGGGGTGAGTTTTCATGAACTCATCT 68915
                                    ivi v                    v        v      
  scaffold170|s       3127 AATTGGCAGTGGCCGGTATATTTTGGGGGTGAGTATTCATGAAATCATCT 3176

  scaffold205|s      68916 TTTTTCACCCTATTATACTCAACACATGTTAATTTGTTTCAATTAAATAG 68965
                                   v     i                    v          v   
  scaffold170|s       3177 TTTTTCACACTATTGTACTCAACACATGTTAATTTTTTTCAATTAATTAG 3226

  scaffold205|s      68966 TTACAGGCCCAGTTCTGAAATCCACAAAACTCGGTCCACAGACTGAGTTT 69015
                                  i i v vvii     vv i      i                v
  scaffold170|s       3227 TTACAGGTCTACTGGCAAAATCGCCGAAACTCAGTCCACAGACTGAGTTA 3276

  scaffold205|s      69016 GGGATTTCACTTTGCACCGTCGTGTTGCCAACAACAATTGGCAGCGGCGA 69065
                             v   i i v   v    i           v                 i
  scaffold170|s       3277 GGCATTCCGCATTGGACCGCCGTGTTGCCAAGAACAATTGGCAGCGGCGG 3326

  scaffold205|s      69066 GTATATTGATAAAGGTGAGTT 69086
                                  v- iii        
  scaffold170|s       3327 GTATATTT-TGGGGGTGAGTT 3346

Matrix = 20p43g.matrix
Kimura (with divCpGMod) = 9.68
Transitions / transversions = 1.36 (95/70)
Gap_init rate = 0.01 (16 / 1650), avg. gap size = 1.69 (27 / 16)

2518 19.03 2.66 1.12 scaffold205|size192886 68618 69143 (123767) scaffold170|size558746_(dbseq-nr_246)_[277812,288266]#LTR/Gypsy 2315 2848 (7607) m_b2563s001i32 63263

  scaffold205|s      68618 GCCGAAACTCAGTCCACAGACTGAGTTTGGCATTTCGCCTTGGACCGCCA 68667
                                                      vvv v ii       v      i
  scaffold170|s       2315 GCCGAAACTCAGTCCACAGACTGAGTTATCCCTCCCGCCTTGCACCGCCG 2364

  scaffold205|s      68668 TGTTGCCAAGAATGATTGGCAGCGGCCGGTATATTTTAGGGGTGAGTTTT 68717
                                       ii                       i         vv 
  scaffold170|s       2365 TGTTGCCAAGAACAATTGGCAGCGGCCGGTATATTTTGGGGGTGAGTAAT 2414

  scaffold205|s      68718 TGTGAACTCATCTTTTTTCACACTATTATACTCAGCACACGTCCA-TTTT 68766
                           iiv  vi ii    v  ii   v           v      v v -    
  scaffold170|s       2415 CAAGATTTTGTCTTGTTCTACAATATTATACTCACCACACGGCAAATTTT 2464

  scaffold205|s      68767 TTTCAATGAATTAGTTACAGGTCTACTGGCAAAATTGCCGAAACTCGGTC 68816
                                  v  v     i    i    ii  i    i i i      i   
  scaffold170|s       2465 TTTCAATTAAATAGTTGCAGGCCTACCAGCGAAATCGTCAAAACTCAGTC 2514

  scaffold205|s      68817 CACAGACTGAGTTAGGCATTCCGCCTTGGACCGCCGTGTTGCCAAGAACA 68866
                                                i             i         v    
  scaffold170|s       2515 CACAGACTGAGTTAGGCATTCTGCCTTGGACCGCCATGTTGCCAACAACA 2564

  scaffold205|s      68867 ATTGGCAGCCACGGGTATATTTTGGGGGTGAG-TTTTCATGAACTCATCT 68915
                                    vi v        v       i  - v  i -i     v  v
  scaffold170|s       2565 ATTGGCAGCAGCCGGTATATTGTGGGGGTAAGATATTTA-AAACTCTTCA 2613

  scaffold205|s      68916 TTTTTCACCCTATTATACTCAACACATGTTAATTTGTTTCAATTAAATAG 68965
                            v  ii  v i i        v    i  ivv   v  i           
  scaffold170|s       2614 TGTTCTACACCACTATACTCACCACACGTCCTTTTTTTCCAATTAAATAG 2663

  scaffold205|s      68966 TTACAGGCCCAGTTCTG---AAATCCACAAAACTCGGTCCACAGACTGAG 69012
                                  i i - v v ---    ivv i      i              
  scaffold170|s       2664 TTACAGGTCTA-TACGGGCAAAATTGCCGAAACTCAGTCCACAGACTGAG 2712

  scaffold205|s      69013 TTTGGGATTTCACTTTGCACCGTCGTGTTGCCAACAACAATTGGCAGCGG 69062
                             v  v   i i v   v    i           v               
  scaffold170|s       2713 TTAGGCATTCCGCATTGGACCGCCGTGTTGCCAAGAACAATTGGCAGCGG 2762

  scaffold205|s      69063 CGAGTATATTGATAAAGGTGAG-TTGCATGGAATACAATTATTTTTACAC 69111
                            vi       v- iii      -  v   -   iv  vi v    i    
  scaffold170|s       2763 CCGGTATATTT-TGGGGGTGAGTTTTCAT-GAACTCATCTTTTTTCACAC 2810

  scaffold205|s      69112 --TTGT-CTTGAC-----TACATCTAATTTTCAATTATTT 69143
                           --    -  ii  ----- v   i --          v  
  scaffold170|s       2811 TATTGTGCTCAACACATGTTCATTT--TTTTCAATTAATT 2848

Matrix = 20p43g.matrix
Kimura (with divCpGMod) = 20.47
Transitions / transversions = 1.15 (53/46)
Gap_init rate = 0.02 (13 / 525), avg. gap size = 1.54 (20 / 13)


1986 6.58 0.00 0.00 scaffold205|size192886 69146 69388 (123522) scaffold170|size558746_(dbseq-nr_246)_[277812,288266]#LTR/Gypsy 4386 4628 (5827) m_b2563s001i33 63264

  scaffold205|s      69146 TGTTTTCCTGTAAAAACGTACCAATTTCTATCGTACGTAGAAAAAAATCC 69195
                                           v         i                v     i
  scaffold170|s       4386 TGTTTTCCTGTAAAAAAGTACCAATTCCTATCGTACGTAGAAATAAATCT 4435

  scaffold205|s      69196 GAAAGCTCCTTTTGGTCTCAAATTTCCCGTAACCTCCCGGTAGACTCCGG 69245
                                     i                v                      
  scaffold170|s       4436 GAAAGCTCCTCTTGGTCTCAAATTTCCGGTAACCTCCCGGTAGACTCCGG 4485

  scaffold205|s      69246 TAACCCTCCCGTACACTAGTTTACCGGAGGGTTACAGAAGTGTACCGGGA 69295
                                                                         v   
  scaffold170|s       4486 TAACCCTCCCGTACACTAGTTTACCGGAGGGTTACAGAAGTGTACCCGGA 4535

  scaffold205|s      69296 GGATACCGGAAGATACCATTCCGGGGGTTACGGTAACCTCCCCGTACACT 69345
                             v                        i v            i       
  scaffold170|s       4536 GGTTACCGGAAGATACCATTCCGGGGGCTCCGGTAACCTCCCTGTACACT 4585

  scaffold205|s      69346 CAAGTGTATGGGGAGATTACCGGTGTTGTTCGTTTGCAGTGAA 69388
                            i      i      i           v  i            
  scaffold170|s       4586 CGAGTGTACGGGGAGGTTACCGGTGTTTTTTGTTTGCAGTGAA 4628

Matrix = 20p43g.matrix
Kimura (with divCpGMod) = 6.09
Transitions / transversions = 1.29 (9/7)
Gap_init rate = 0.00 (0 / 242), avg. gap size = 0.0 (0 / 0)


2330 6.76 0.00 0.00 scaffold205|size192886 69384 69679 (123231) C rnd-1_family-179#Unknown (545) 1736 1441 m_b2563s001i34 63265

  scaffold205|s      69384 GTGAATCGAGATATCTGTCATGGTTGAAACATTTTGGTGAAGAGTGCATA 69433
                             v?                                       v i i  
C rnd-1_family-       1736 GTCNATCGAGATATCTGTCATGGTTGAAACATTTTGGTGAAGATTACGTA 1687

  scaffold205|s      69434 GGAATTTTGTTGCATAATGACCAGATTGATCTACCCAGTCTTCTTCATGC 69483
                                     iv                            ?     i   
C rnd-1_family-       1686 GGAATTTTGTCCCATAATGACCAGATTGATCTACCCAGTCNTCTTCGTGC 1637

  scaffold205|s      69484 CCAGCACAGAAGAACATTACATCTATCCCCATTGTCAAAATATGATTGAT 69533
                                  i                          ii             i
C rnd-1_family-       1636 CCAGCACGGAAGAACATTACATCTATCCCCATTGCTAAAATATGATTGAC 1587

  scaffold205|s      69534 GATTTCTTTGGCTGGGATGTAAGCAGCCTTTTGACTAATACTGACTGTTG 69583
                                    ?                    v    ?         i    
C rnd-1_family-       1586 GATTTCTTTNGCTGGGATGTAAGCAGCCTTGTGACNAATACTGACCGTTG 1537

  scaffold205|s      69584 GAATCGGTAATTTTTTGACAACAGAATTTTGTCCTTCTATATAGACTGCT 69633
                               i     v          i      ?         i           
C rnd-1_family-       1536 GAATTGGTAAATTTTTGACAATAGAATTNTGTCCTTCTGTATAGACTGCT 1487

  scaffold205|s      69634 CGAACTGTGTTATGATTCAACGGGGCTTTGGTGGAAGATGGCTTGT 69679
                                   v          ?          i             i 
C rnd-1_family-       1486 CGAACTGTCTTATGATTCANCGGGGCTTTGATGGAAGATGGCTTAT 1441

Matrix = 20p43g.matrix
Kimura (with divCpGMod) = 5.56
Transitions / transversions = 2.33 (14/6)
Gap_init rate = 0.00 (0 / 295), avg. gap size = 0.0 (0 / 0)


501 10.15 0.00 3.80 scaffold205|size192886 69678 69759 (123151) C rnd-5_family-1237#Unknown (3639) 106 28 m_b2563s001i35 63266

  scaffold205|s      69678 GTAGAATTTTAGCTTGTGAACTTGAGTTGATACTTTAAGAAATTATTCCC 69727
                                            v        ---              i  vi  
C rnd-5_family-        106 GTAGAATTTTAGCTTGTTAACTTGAG---ATACTTTAAGAAATCATGTCC 60

  scaffold205|s      69728 GTGTGTATCTGCGTCTAGATGCATGTCTATAT 69759
                           v v       v          i          
C rnd-5_family-         59 TTTTGTATCTTCGTCTAGATGTATGTCTATAT 28

Matrix = 20p43g.matrix
Kimura (with divCpGMod) = 10.88
Transitions / transversions = 0.60 (3/5)
Gap_init rate = 0.04 (3 / 81), avg. gap size = 1.00 (3 / 3)


2892 5.23 0.00 0.00 scaffold205|size192886 69759 70102 (122808) genome_10_22051#DNA 1 344 (0) m_b2563s001i36 63267

  scaffold205|s      69759 TCCCAATACTTTTAAAGGGTGACAAAAAGTCACCTCCCTCCCCGCTGCTA 69808
                                                  i          i     v         
  genome_10_220          1 TCCCAATACTTTTAAAGGGTGACGAAAAGTCACCCCCCTCGCCGCTGCTA 50

  scaffold205|s      69809 ATTGGCCATTTCAAAAGGGTGACTTTTTGTCACCCTTTTGTAATTGCTTC 69858
                              v  v                 v                         
  genome_10_220         51 ATTCGCAATTTCAAAAGGGTGACTATTTGTCACCCTTTTGTAATTGCTTC 100

  scaffold205|s      69859 CATTGTCTGTATCGTGCTTACGTATCTGTAAGTATCCAAAACGAGATTGG 69908
                                                                   i         
  genome_10_220        101 CATTGTCTGTATCGTGCTTACGTATCTGTAAGTATCCAAAGCGAGATTGG 150

  scaffold205|s      69909 AATTAATTTGATGGCACACACCGTACTACCTCGCACAGAGATATCACTTT 69958
                                                                             
  genome_10_220        151 AATTAATTTGATGGCACACACCGTACTACCTCGCACAGAGATATCACTTT 200

  scaffold205|s      69959 TTGCGGGGGTGGACAGAGCTCGTCGCTACATAGGAATCATCAACAAAGGG 70008
                             v i                              v  i  v i      
  genome_10_220        201 TTCCAGGGGTGGACAGAGCTCGTCGCTACATAGGATTCGTCCATAAAGGG 250

  scaffold205|s      70009 TGACTTTCGTGTCGCCCTTTTGAGAACACGTACACTGTGGTACAGATTCT 70058
                                 v      i                   i                
  genome_10_220        251 TGACTTACGTGTCACCCTTTTGAGAACACGTACGCTGTGGTACAGATTCT 300

  scaffold205|s      70059 ACATAAAGGGTGACAAAAAGTCACCCTTTTCAAAGATATTGGGA 70102
                                                             ii        
  genome_10_220        301 ACATAAAGGGTGACAAAAAGTCACCCTTTTCAAAAGTATTGGGA 344

Matrix = 20p43g.matrix
Kimura (with divCpGMod) = 4.59
Transitions / transversions = 1.25 (10/8)
Gap_init rate = 0.00 (0 / 343), avg. gap size = 0.0 (0 / 0)


340 3.94 0.00 24.07 scaffold205|size192886 70143 70209 (122701) genome_5_4369#DNA 262 315 (88) m_b2563s001i37 63268

  scaffold205|s      70143 AGATTTCACTATTGTACCCTACCTCTAGAGGTGTACTGCTGTTTTTACTT 70192
                                      -----     --------    i                
  genome_5_4369        262 AGATTTCACTA-----CCCTA--------GGTGCACTGCTGTTTTTACTT 298

  scaffold205|s      70193 CGGCGGACGGACCTCAA 70209
                                         v  
  genome_5_4369        299 CGGCGGACGGACCTGAA 315

Matrix = 20p43g.matrix
Kimura (with divCpGMod) = 3.80
Transitions / transversions = 1.00 (1/1)
Gap_init rate = 0.20 (13 / 66), avg. gap size = 1.00 (13 / 13)


437 11.83 0.00 7.35 scaffold205|size192886 70188 70260 (122650) genome_5_4369#DNA 336 403 (0) m_b2563s001i38 63269

  scaffold205|s      70188 TACTTCGGCGGACGGACCTCAAATTAATACCTGGGTGAAAGCTATGGGCT 70237
                            i  i         i -----     i v  v            v     
  genome_5_4369        336 TGCTCCGGCGGACGAA-----AATTAGTCCCAGGGTGAAAGCTAGGGGCT 380

  scaffold205|s      70238 TAGTTAGTGATGCCATCCCTCCT 70260
                                       i          
  genome_5_4369        381 TAGTTAGTGATGTCATCCCTCCT 403

Matrix = 20p43g.matrix
Kimura (with divCpGMod) = 12.92
Transitions / transversions = 1.67 (5/3)
Gap_init rate = 0.07 (5 / 72), avg. gap size = 1.00 (5 / 5)


1516 22.58 1.00 3.05 scaffold205|size192886 76904 77305 (115605) rnd-1_family-333#Unknown 1 394 (181) m_b2563s001i39 63270

  scaffold205|s      76904 CCCCAGTCCGGCTAAAACCAACAAATGC-TGGAAGTATTGTACCCTATTT 76952
                               i     ?    ?            -  i  ------  v ?     
  rnd-1_family-          1 CCCCGGTCCGNCTAANACCAACAAATGCATGAAA------TAGCNTATTT 44

  scaffold205|s      76953 TGACTTATAACCTATTCGCACCTTAAAATATGTATTTGTATAAGTTAGAA 77002
                                i  ?   i     vv        i  ivv  v  vviv      i
  rnd-1_family-         45 TGACTCATNACCCATTCGGCCCTTAAAACATAGCTTAGTTGGTGTTAGAG 94

  scaffold205|s      77003 CGAAAACTGGCATATTTTGGGTGACCTTGCAGTCATGGAAAATCCTCAGA 77052
                             ?   v v  v        v? i   ? i? v  i      iivv v  
  rnd-1_family-         95 CGNAAAATTGCCTATTTTGGCNGGCCTNGTNGGCACGGAAAACTGACTGA 144

  scaffold205|s      77053 ATAGTCCATTCCAAGGTTATAGAATTGCTTGAAGGCATCTCACAGGAAGC 77102
                            vv i v         i vv    ?i    v  vi i     --    vv
  rnd-1_family-        145 AATGCCGATTCCAAGGCTTAAGAANCGCTTCAATACGTCTCA--GGAATG 192

  scaffold205|s      77103 TTCCGCTCCACCGGGGCTATCCAGTTTTCACTTATGCTTGTCTTACAAGC 77152
                             v       i           i       v vv   ii?  i   ii  
  rnd-1_family-        193 TTGCGCTCCATCGGGGCTATCCGGTTTTCAGTATTGCCCNTCCTACGGGC 242

  scaffold205|s      77153 TGTTGAGTAAATAAAGTCAAATAAGAAATTACCAACTTTTAGGCGAATGT 77202
                             i?   ii  v        ? i          i v          v v 
  rnd-1_family-        243 TGCNGAGCGAAAAAAGTCAANTGAGAAATTACCGAATTTTAGGCGATTTT 292

  scaffold205|s      77203 ATACTAATTCCTA--TATTTTGCCGGTCGTGAGTAAATTTTCATGTTTCG 77250
                                        --  v  ---  i    iv v   -     ??     
  rnd-1_family-        293 ATACTAATTCCTACGTAATT---CGATCGTACGGAAA-TTTCANNTTTCG 338

  scaffold205|s      77251 TGCCAAGGTTGCGATGGCTCATGTGGCAGTGCAAGACATG-CATTTCCCC 77299
                           i     ii   i      i i v  i  vvv i vi    -   iv i i
  rnd-1_family-        339 CGCCAAAATTGTGATGGCCCGTCTGACACACCGATGCATGCCATCACTCT 388

  scaffold205|s      77300 ACCATC 77305
                           i     
  rnd-1_family-        389 GCCATC 394

Matrix = 20p43g.matrix
Kimura (with divCpGMod) = 24.36
Transitions / transversions = 1.05 (45/43)
Gap_init rate = 0.04 (15 / 401), avg. gap size = 1.07 (16 / 15)


319 32.54 2.34 1.16 scaffold205|size192886 77337 77507 (115403) C rnd-5_family-608#Unknown (5) 676 504 m_b2563s001i40 63271

  scaffold205|s      77337 TGCCAACTATTGTCCGCCACTGCTTCCATTGTAGCGAAACTATCTTATTC 77386
                               i i i i    i  i i  i iv  ? i i i  i v    ivv  
C rnd-5_family-        676 TGCCGATTGTCGTCCACCGCCGCCTTGATNGCAACAAAGCAATCTCCATC 627

  scaffold205|s      77387 CTCCAACAATAACTACTCTTTCCTGCTGCTGCATTTTCA-GCAAAATTCT 77435
                           v i  i  i    v viivi vv    v i    iv   -   i -    
C rnd-5_family-        626 ATTCAGCAGTAACAAACTGCTGATGCTTCCGCATCGTCACGCAGA-TTCT 578

  scaffold205|s      77436 TATCACATGT--TCCCCAATTCGCTTCAACTATTCATCTGATTGACAACT 77483
                            - ii ii i-- v  i     v       v            v   vi 
C rnd-5_family-        577 T-TTGCGCGCCATGCCTAATTCTCTTCAACAATTCATCTGATTCACACTT 529

  scaffold205|s      77484 CTTCC-TTGTCCACATCCATGATCT 77507
                              i -i ?i vi v   ii     
C rnd-5_family-        528 CTTTCACTNCCGGCCTCCGCGATCT 504

Matrix = 20p43g.matrix
Kimura (with divCpGMod) = 35.19
Transitions / transversions = 1.89 (36/19)
Gap_init rate = 0.03 (5 / 170), avg. gap size = 1.20 (6 / 5)


655 17.05 0.00 0.00 scaffold205|size192886 77556 77684 (115226) rnd-1_family-978#Unknown 88 216 (2) m_b2563s001i41 63272

  scaffold205|s      77556 GGTAAAATCAGCCATCAAGGCAATTGTCGATAAGTTAGGTTGGCAACTTG 77605
                              ?vi?        ii v? ?  i    vv     ?  ?   v    ? 
  rnd-1_family-         88 GGTNCGNTCAGCCATTGATNCNATCGTCGCGAAGTTNGGNTGGGAACTNG 137

  scaffold205|s      77606 TTGACTTGTTTGAGTGTGGACTCCTTCAAAACAAGTTGAAAGAGTACCTC 77655
                            v    i   i     i  v  ?  ? i?     iv    i        v
  rnd-1_family-        138 TGGACTCGTTCGAGTGCGGTCTNCTNCGNAACAAAATGAAGGAGTACCTG 187

  scaffold205|s      77656 ACTACTTCTTTGGATGGCTGGCTGGTTAT 77684
                           i ?  ?  ?        ?     i  i  
  rnd-1_family-        188 GCNACNTCNTTGGATGGNTGGCTAGTCAT 216

Matrix = 20p43g.matrix
Kimura (with divCpGMod) = 16.07
Transitions / transversions = 1.44 (13/9)
Gap_init rate = 0.00 (0 / 128), avg. gap size = 0.0 (0 / 0)


399 13.11 0.00 0.00 scaffold205|size192886 77689 77749 (115161) C rnd-5_family-5102#Unknown (2) 61 1 m_b2563s001i42 63273

  scaffold205|s      77689 TATGAGTAATCAGACAATGAACAAATGTCAGATAACAGTGATTCAGAAGA 77738
                             i    v         i   v?v        ii                
C rnd-5_family-         61 TACGAGTCATCAGACAACGAAGNCATGTCAGACGACAGTGATTCAGAAGA 12

  scaffold205|s      77739 TGCAGGTCATG 77749
                                 i    
C rnd-5_family-         11 TGCAGGCCATG 1

Matrix = 20p43g.matrix
Kimura (with divCpGMod) = 9.22
Transitions / transversions = 1.67 (5/3)
Gap_init rate = 0.00 (0 / 60), avg. gap size = 0.0 (0 / 0)


584 8.86 1.27 0.00 scaffold205|size192886 77765 77843 (115067) scaffold106|size273814_(dbseq-nr_642)_[52563,59017]#LTR/Gypsy 6021 6100 (355) m_b2563s001i43 63274

  scaffold205|s      77765 ATTTCAATTGTGGGACCA-TGACATAGGCCAAGAATCAGCCTTTTTTGTA 77813
                            i i  v i     i v -                               
  scaffold106|s       6021 ACTCCATTCGTGGGGCGAGTGACATAGGCCAAGAATCAGCCTTTTTTGTA 6070

  scaffold205|s      77814 CCCCTGTGTACAAAACCTAAATAGGAGCAT 77843
                                 v                       
  scaffold106|s       6071 CCCCTGGGTACAAAACCTAAATAGGAGCAT 6100

Matrix = 20p43g.matrix
Kimura (with divCpGMod) = 8.17
Transitions / transversions = 1.33 (4/3)
Gap_init rate = 0.01 (1 / 78), avg. gap size = 1.00 (1 / 1)

56067 2.48 0.27 0.30 scaffold205|size192886 77787 84173 (108737) scaffold9|size952703_(dbseq-nr_94)_[283613,290091]#LTR/Gypsy 52 6436 (43) m_b2563s001i44 63274

  scaffold205|s      77787 ATAGGCCAAGAATCAGCCTTTTTTGTACCCCTGTGTACAAAACCTAAATA 77836
                             i iv  v                                         
  scaffold9|siz         52 ATGGAGCATGAATCAGCCTTTTTTGTACCCCTGTGTACAAAACCTAAATA 101

  scaffold205|s      77837 GGAGCATTCTCAGGACCCCAAGTAGGAGAGTCCACCTCCCAACGGCATGG 77886
                                                                   i         
  scaffold9|siz        102 GGAGCATTCTCAGGACCCCAAGTAGGAGAGTCCACCTCCCGACGGCATGG 151

  scaffold205|s      77887 ACTCCCCAACATGGAAGTTCAGAACCCCAAACAAGAGAACACCCTGGAGG 77936
                                                                             
  scaffold9|siz        152 ACTCCCCAACATGGAAGTTCAGAACCCCAAACAAGAGAACACCCTGGAGG 201

  scaffold205|s      77937 AAGATCTAAGCATCTATCAGAAGGGTATTAACATACCATATTGTGTAGAA 77986
                                                       v                     
  scaffold9|siz        202 AAGATCTAAGCATCTATCAGAAGGGTATGAACATACCATATTGTGTAGAA 251

  scaffold205|s      77987 ACCTACACCATGATCGTTTGCATCGTTTGGATTGGAATGCAGTTCCACTG 78036
                                                                             
  scaffold9|siz        252 ACCTACACCATGATCGTTTGCATCGTTTGGATTGGAATGCAGTTCCACTG 301

  scaffold205|s      78037 CCTTTCCATCCTCACAATAGTACAAAATATAGCTCATAAAATCAAATCTT 78086
                                                                             
  scaffold9|siz        302 CCTTTCCATCCTCACAATAGTACAAAATATAGCTCATAAAATCAAATCTT 351

  scaffold205|s      78087 TGACACCTGTCGAAACTACCTATAATTTTCGCGTGATATTTTTTTACTGC 78136
                           i         i   v                             -  vi 
  scaffold9|siz        352 CGACACCTGTTGAACCTACCTATAATTTTCGCGTGATATTTTTT-ACGAC 400

  scaffold205|s      78137 AAAT--CGGCTCAGGTCACTATCTATGGATAACCATGGTGCGACCTTCGC 78184
                             v --                    i       i               
  scaffold9|siz        401 AATTTTCGGCTCAGGTCACTATCTATAGATAACCGTGGTGCGACCTTCGC 450

  scaffold205|s      78185 GCACCAAAGCCATCGACATCCAACTCTTCCGACACGATGTACGCTAACAA 78234
                                                                v            
  scaffold9|siz        451 GCACCAAAGCCATCGACATCCAACTCTTCCGACACGAGGTACGCTAACAA 500

  scaffold205|s      78235 TTTTTTTATCGCGAGCGGCAATTTTAACTTTTCGCACCAGCGATACGTTT 78284
                                                                             
  scaffold9|siz        501 TTTTTTTATCGCGAGCGGCAATTTTAACTTTTCGCACCAGCGATACGTTT 550

  scaffold205|s      78285 TTTTGCACGATCAACGATTTATCCAAAATCGGCTACACGATCGACAAATT 78334
                                       i                 i     i        i    
  scaffold9|siz        551 TTTTGCACGATCGACGATTTATCCAAAATCAGCTACGCGATCGACGAATT 600

  scaffold205|s      78335 CCTACGGTTTTGCGATCTACGAGCTCTCCAAAAATTCTCCCGCGATCAGT 78384
                                     i                      - vv            i
  scaffold9|siz        601 CCTACGGTTTCGCGATCTACGAGCTCTCCAAAA-TAATCCCGCGATCAGC 649

  scaffold205|s      78385 GAGCATCAGCGATAAACTTTGAGCAATCGACTTCGGCGATCGGGGATTCC 78434
                                              i              v               
  scaffold9|siz        650 GAGCATCAGCGATAAACTTCGAGCAATCGACTTCTGCGATCGGGGATTCC 699

  scaffold205|s      78435 TACGAGTCAGATTAATTTTGTGATCGAGAATTCTCGCGAAATAGTTGGAT 78484
                                   i         i                              v
  scaffold9|siz        700 TACGAGTCGGATTAATTTCGTGATCGAGAATTCTCGCGAAATAGTTGGAA 749

  scaffold205|s      78485 GCAAGACTTTCAAGAAA-AAAAGCCGACGAAGAAAAATT----AA-AAAA 78528
                                            -                     ----  -    
  scaffold9|siz        750 GCAAGACTTTCAAGAAATAAAAGCCGACGAAGAAAAATTTAAAAATAAAA 799

  scaffold205|s      78529 AAATAAAAAAATTTTTTTTTCGAGCTAACCTCAACAGGGCACCCAAGACC 78578
                                        i     -                              
  scaffold9|siz        800 AAATAAAAAAATTCTTTTT-CGAGCTAACCTCAACAGGGCACCCAAGACC 848

  scaffold205|s      78579 TTCTTCAAGGCCTTGTTTTATAATACGCCCCTTGGCAAGGCAATTAAGAG 78628
                                                               i             
  scaffold9|siz        849 TTCTTCAAGGCCTTGTTTTATAATACGCCCCTTGGCGAGGCAATTAAGAG 898

  scaffold205|s      78629 GATGTCGACCAGCAAATCAAGCCCAGAAGGACTCAAGCCACAGGAGTGTG 78678
                                                                             
  scaffold9|siz        899 GATGTCGACCAGCAAATCAAGCCCAGAAGGACTCAAGCCACAGGAGTGTG 948

  scaffold205|s      78679 AACAGAGTTCAGGGAGGTCTAAGCCACCCATTTCCTACATTCCCACTGCC 78728
                              i                                              
  scaffold9|siz        949 AACGGAGTTCAGGGAGGTCTAAGCCACCCATTTCCTACATTCCCACTGCC 998

  scaffold205|s      78729 ATGGACACCCCGAAGGTAATCAACAAAATCAAGGTCTCCAACAAAATGAC 78778
                                                                             
  scaffold9|siz        999 ATGGACACCCCGAAGGTAATCAACAAAATCAAGGTCTCCAACAAAATGAC 1048

  scaffold205|s      78779 CTTGTCTGTCACTGTCTTTGACGAGGGAAGTCCTGAACAGTTCCTCAACC 78828
                                       i     i                               
  scaffold9|siz       1049 CTTGTCTGTCACCGTCTTCGACGAGGGAAGTCCTGAACAGTTCCTCAACC 1098

  scaffold205|s      78829 ATGTCCAGACCTCGATGGAAATAATTTCCCAGAGAGGCTTAGACACGGAC 78878
                                                                             
  scaffold9|siz       1099 ATGTCCAGACCTCGATGGAAATAATTTCCCAGAGAGGCTTAGACACGGAC 1148

  scaffold205|s      78879 TACGGGGAAGCCTGTAAGGCAGATGAAAAGGCTGAGGCAAAACTGACTGC 78928
                                 -                                           
  scaffold9|siz       1149 TACGGG-AAGCCTGTAAGGCAGATGAAAAGGCTGAGGCAAAACTGACTGC 1197

  scaffold205|s      78929 GGCCACTGTGGCCAAAGCCAAGTTCAAAGGGACAGATGAAAATTCCCCTG 78978
                                   i                        i              i 
  scaffold9|siz       1198 GGCCACTGCGGCCAAAGCCAAGTTCAAAGGGACGGATGAAAATTCCCCCG 1247

  scaffold205|s      78979 TCCTACAGTCGTGGAACAAAGCAACTGCTGCTAAAATCCACACCAGTGAG 79028
                               v                                             
  scaffold9|siz       1248 TCCTCCAGTCGTGGAACAAAGCAACTGCTGCTAAAATCCACACCAGTGAG 1297

  scaffold205|s      79029 GCCCTATTGTCCGCTGGCCAAGCGATCTTCCTGCAGTACTCCACTCAGTT 79078
                                 v                                        i  
  scaffold9|siz       1298 GCCCTAGTGTCCGCTGGCCAAGCGATCTTCCTGCAGTACTCCACTCAATT 1347

  scaffold205|s      79079 GTCGGAGACTGCCCGTCGTCCTTGGACCACCATCTTTGGGGAGCAAATCA 79128
                                                             v               
  scaffold9|siz       1348 GTCGGAGACTGCCCGTCGTCCTTGGACCACCATCGTTGGGGAGCAAATCA 1397

  scaffold205|s      79129 ATTGCGAACCCTGGACCGATGTGTATGGGACCGAGCATGCCACAAAACGC 79178
                            i              v                     v           
  scaffold9|siz       1398 ACTGCGAACCCTGGACAGATGTGTATGGGACCGAGCATCCCACAAAACGC 1447

  scaffold205|s      79179 CCGGCATCTTGGACCTCCTTTCAGGAATGTGTCCAGTTGCACCTGCAGAC 79228
                                                                             
  scaffold9|siz       1448 CCGGCATCTTGGACCTCCTTTCAGGAATGTGTCCAGTTGCACCTGCAGAC 1497

  scaffold205|s      79229 CATCTTCAGGACTGATGCAGCGGATCAGGAAAGGTT-CTACATCAGCAAT 79277
                            ii                     v      v v  -             
  scaffold9|siz       1498 CGCCTTCAGGACTGATGCAGCGGAGCAGGAACGCTTTCTACATCAGCAAT 1547

  scaffold205|s      79278 GGGCTGAAGAAACCAAACAGGGTACACATCAGGGACTTTGTGCAGAGGAT 79327
                                                    v                        
  scaffold9|siz       1548 GGGCTGAAGAAACCAAACAGGGTACCCATCAGGGACTTTGTGCAGAGGAT 1597

  scaffold205|s      79328 CCAACGCCTTAACGGGTTTGTGGAACTCTTGCCGTGCCTGTTTTACTCTT 79377
                                            v                                
  scaffold9|siz       1598 CCAACGCCTTAACGGGTATGTGGAACTCTTGCCGTGCCTGTTTTACTCTT 1647

  scaffold205|s      79378 CAAAGGCTGCAAAGTCTACGAAAGTATGCGGGCCATTTGATGATGCCGAC 79427
                                                                             
  scaffold9|siz       1648 CAAAGGCTGCAAAGTCTACGAAAGTATGCGGGCCATTTGATGATGCCGAC 1697

  scaffold205|s      79428 TTGGCAAGCCACATCCTCAGGATGGTTCCTAGGAACTGGCAGGACCAATA 79477
                                                                             
  scaffold9|siz       1698 TTGGCAAGCCACATCCTCAGGATGGTTCCTAGGAACTGGCAGGACCAATA 1747

  scaffold205|s      79478 TGAGCTCAGTGGAGCTTTGGTACCACAGAGTGTCAGGGAACTTCTCGAAG 79527
                                                                         -   
  scaffold9|siz       1748 TGAGCTCAGTGGAGCTTTGGTACCACAGAGTGTCAGGGAACTTCTC-AAG 1796

  scaffold205|s      79528 TCCTTGAATGCATC---AAGGCCTATCCCACCAAGAAGGTTGGAGAAGGA 79574
                                   i     ---        i      i i               
  scaffold9|siz       1797 TCCTTGAACGCATCGAGAAGGCCTACCCCACCGAAAAGGTTGGAGAAGGA 1846

  scaffold205|s      79575 CCCAAGACCGTAGCCAAGGCTA-CAACTCATCTAGGAAGAAGATGGTCTC 79623
                                                 - i                         
  scaffold9|siz       1847 CCCAAGACCGTAGCCAAGGCTAACGACTCATCTAGGAAGAAGATGGTCTC 1896

  scaffold205|s      79624 TTTTAGTGACCGGATTCCGAAGAAACGTTGCACAGAGAAGTACTGTTCTC 79673
                                            -         ii                     
  scaffold9|siz       1897 TTTTAGTGACCGGATTC-GAAGAAACGCCGCACAGAGAAGTACTGTTCTC 1945

  scaffold205|s      79674 TCTGCAAGAAACATGGGGGCGCACATACCACCCACAACACTCCGGATTGC 79723
                                             -                               
  scaffold9|siz       1946 TCTGCAAGAAACATGGGG-CGCACATACCACCCACAACACTCCGGATTGC 1994

  scaffold205|s      79724 CGGAAGTATGACTCAATGGGACCCGAAGTCAAGCTTCAAGGG-AGAAAAC 79772
                                                   v                 -       
  scaffold9|siz       1995 CGGAAGTATGACTCAATGGGACCCCAAGTCAAGCTTCAAGGGGAGAAAAC 2044

  scaffold205|s      79773 CAAATGGAAACTCTCGTGGACTAGAGAGACCTGCTTGAGGAGGAAGTAGC 79822
                                                              i              
  scaffold9|siz       2045 CAAATGGAAACTCTCGTGGACTAGAGAGACCTGCTCGAGGAGGAAGTAGC 2094

  scaffold205|s      79823 TATGCGCAGCTATCCGCTAAAATCGACAAACTTACGAAGTCCAACAAGAA 79872
                                                              v              
  scaffold9|siz       2095 TATGCGCAGCTATCCGCTAAAATCGACAAACTTACCAAGTCCAACAAGAA 2144

  scaffold205|s      79873 AATGAAACGCGCTATCGGAAAAAAGAAGCGTAAGCATCACGACATAAGTG 79922
                                                                        i    
  scaffold9|siz       2145 AATGAAACGCGCTATCGGAAAAAAGAAGCGTAAGCATCACGACATGAGTG 2194

  scaffold205|s      79923 ACAGTGATGATTCAGACTCATCTTGAGATGATGGGTTGGGGAGTACTAAG 79972
                                                                             
  scaffold9|siz       2195 ACAGTGATGATTCAGACTCATCTTGAGATGATGGGTTGGGGAGTACTAAG 2244

  scaffold205|s      79973 AAATTGTGTAGTAAAATCGATTGTAATGAAATGATGAACACTTATCTTAG 80022
                                                                             
  scaffold9|siz       2245 AAATTGTGTAGTAAAATCGATTGTAATGAAATGATGAACACTTATCTTAG 2294

  scaffold205|s      80023 TCCGATTAAAACTTCCCCACGTGCCAACATAACATTTTCTGGTTCAAACA 80072
                                                                             
  scaffold9|siz       2295 TCCGATTAAAACTTCCCCACGTGCCAACATAACATTTTCTGGTTCAAACA 2344

  scaffold205|s      80073 AGACACGTTCGAACCTGGCAGAAGAACTAGGAAATCTTCCAGCCAACCTT 80122
                                i                   v                        
  scaffold9|siz       2345 AGACATGTTCGAACCTGGCAGAAGACCTAGGAAATCTTCCAGCCAACCTT 2394

  scaffold205|s      80123 ACACAGAGTGAAACAATAACCAAATTGTCGGACCCCGAACTGTCGGGTGA 80172
                                                i                            
  scaffold9|siz       2395 ACACAGAGTGAAACAATAACCGAATTGTCGGACCCCGAACTGTCGGGTGA 2444

  scaffold205|s      80173 CCTTTTCAATAGTGTGAACCCCCCTTTGACAGGTAAAGAAGGGCAGGTCA 80222
                                                 ---                         
  scaffold9|siz       2445 CCTTTTCAATAGTGTGAACCCC---TTGACAGGTAAAGAAGGGCAGGTCA 2491

  scaffold205|s      80223 CTACTGTAGTAGCACAAGCACGCTATAAAGCGACTGAAAATCCAGCCCAT 80272
                                                                           i 
  scaffold9|siz       2492 CTACTGTAGTAGCACAAGCACGCTATAAAGCGACTGAAAATCCAGCCCGT 2541

  scaffold205|s      80273 AAGAATATCGAACACTCTACAGGGCGTCGTACCAGTAACACAGTCATCAG 80322
                                                                             
  scaffold9|siz       2542 AAGAATATCGAACACTCTACAGGGCGTCGTACCAGTAACACAGTCATCAG 2591

  scaffold205|s      80323 GATCCTACTAGACAGTGGATCTGATGGTGATCTCCTGTTCCATGCAAAGG 80372
                                                                             
  scaffold9|siz       2592 GATCCTACTAGACAGTGGATCTGATGGTGATCTCCTGTTCCATGCAAAGG 2641

  scaffold205|s      80373 GAACGGAGAAACGCTTTCCCTACTTGACTAGGCAGGTGCCAAAATCTTGG 80422
                                              -                       i      
  scaffold9|siz       2642 GAACGGAGAAACGCTTTCC-TACTTGACTAGGCAGGTGCCAAAGTCTTGG 2690

  scaffold205|s      80423 CACATGTCGAATGGGAGCTTCCTAACCAAAGGAAGGAGCAAAGTCAACTT 80472
                            i  i i                                i          
  scaffold9|siz       2691 CGCACGCCGAATGGGAGCTTCCTAACCAAAGGAAGGAGCGAAGTCAACTT 2740

  scaffold205|s      80473 AAAGTTCTTTGAGTATTCGAACAGTAAGGAGTACACAGTGACTCCTGATG 80522
                                                                             
  scaffold9|siz       2741 AAAGTTCTTTGAGTATTCGAACAGTAAGGAGTACACAGTGACTCCTGATG 2790

  scaffold205|s      80523 TAGTAGAGTATGATAAGAAAAAGATGGCAAAGCCAGCGTTCGACCTCATT 80572
                                                                             
  scaffold9|siz       2791 TAGTAGAGTATGATAAGAAAAAGATGGCAAAGCCAGCGTTCGACCTCATT 2840

  scaffold205|s      80573 CTTGGATGTCAAACCATGAAAGAGCTTGGAATTGTTCTAGATTTTCGAAC 80622
                                                     i                       
  scaffold9|siz       2841 CTTGGATGTCAAACCATGAAAGAGCTCGGAATTGTTCTAGATTTTCGAAC 2890

  scaffold205|s      80623 AAAAGAAATAACCATTGATCACATCACTTTGCCAATGAGAGACATCAATA 80672
                                                     i                       
  scaffold9|siz       2891 AAAAGAAATAACCATTGATCACATCATTTTGCCAATGAGAGACATCAATA 2940

  scaffold205|s      80673 GTCTGACTTCATCAAACTTGGGTAAGGCCTGGGCTGTCAACAACAGCATG 80722
                                  i             i   i           i            
  scaffold9|siz       2941 GTCTGACCTCATCAAACTTGGATAAAGCCTGGGCTGTTAACAACAGCATG 2990

  scaffold205|s      80723 GCAAATGAACCGCAAAGTACGCAGGAAGTGACGCAGCGCGTAGTTAAAAT 80772
                                                       i   i     v           
  scaffold9|siz       2991 GCAAATGAACCGCAAAGTACGCAGGAAGCGACACAGCGGGTAGTTAAAAT 3040

  scaffold205|s      80773 CCTAGATGCAAGTTGTAAAAAGGCAGACCTCCAATCAATTGTTAGCACCA 80822
                                      i  i                                   
  scaffold9|siz       3041 CCTAGATGCAAATTATAAAAAGGCAGACCTCCAATCAATTGTTAGCACCA 3090

  scaffold205|s      80823 ATTGTACTCACCTAAGTCTCCAAGACCAAAACTCGTTGCTGGAGTTACTC 80872
                                                                             
  scaffold9|siz       3091 ATTGTACTCACCTAAGTCTCCAAGACCAAAACTCGTTGCTGGAGTTACTC 3140

  scaffold205|s      80873 ACAGAATTTGAGGAACTTTTTGACGGAACACTGGGTGATTGGAACACAGA 80922
                                                                             
  scaffold9|siz       3141 ACAGAATTTGAGGAACTTTTTGACGGAACACTGGGTGATTGGAACACAGA 3190

  scaffold205|s      80923 GCCTGTGTCCTTGGAACTTAAGGAGGGCGCAAAGCCATATCATGGCAAGG 80972
                                       v                                     
  scaffold9|siz       3191 GCCTGTGTCCTTCGAACTTAAGGAGGGCGCAAAGCCATATCATGGCAAGG 3240

  scaffold205|s      80973 CATACCCAGTACCAAAATCTTGCAAAGAAACAACTATCAAAGAACTGAAT 81022
                                                                             
  scaffold9|siz       3241 CATACCCAGTACCAAAATCTTGCAAAGAAACAACTATCAAAGAACTGAAT 3290

  scaffold205|s      81023 AGATTATGCAAACTGGGAGTGGTAGAGTTTCAGCCCGAATCGGAATGGGC 81072
                                    i                                        
  scaffold9|siz       3291 AGATTATGCGAACTGGGAGTGGTAGAGTTTCAGCCCGAATCGGAATGGGC 3340

  scaffold205|s      81073 GTCACCATCATTTATCACTGGAAAACAAGACGGAACTGTACGCTTTCTCA 81122
                                                                             
  scaffold9|siz       3341 GTCACCATCATTTATCACTGGAAAACAAGACGGAACTGTACGCTTTCTCA 3390

  scaffold205|s      81123 CTGATTTTAGAGAATTAAATAAACGACTAGTTCGAAAGCCGTTTCCATTA 81172
                                         v                                   
  scaffold9|siz       3391 CTGATTTTAGAGAAGTAAATAAACGACTAGTTCGAAAGCCGTTTCCATTA 3440

  scaffold205|s      81173 CCCAAAATCAGTACAGTCCTGCAAGAGCTAGAAGGATTTACATATGCAAC 81222
                                                                    v     v  
  scaffold9|siz       3441 CCCAAAATCAGTACAGTCCTGCAAGAGCTAGAAGGATTTACCTATGCTAC 3490

  scaffold205|s      81223 AACCCTAGATTTAAACATGGGTTATTATACCATTAGACTGGATCCCGATT 81272
                                                                             
  scaffold9|siz       3491 AACCCTAGATTTAAACATGGGTTATTATACCATTAGACTGGATCCCGATT 3540

  scaffold205|s      81273 CATCCAAAATATGTACCCTCATTTTCCCATGGGGCAAGTATTCTTACCTC 81322
                                                                             
  scaffold9|siz       3541 CATCCAAAATATGTACCCTCATTTTCCCATGGGGCAAGTATTCTTACCTC 3590

  scaffold205|s      81323 CGATTGCCAATGGGCATCGCAGGTTCACCAGACATCTTTCAAGCAAAAAT 81372
                                                                             
  scaffold9|siz       3591 CGATTGCCAATGGGCATCGCAGGTTCACCAGACATCTTTCAAGCAAAAAT 3640

  scaffold205|s      81373 GTCAACACTAATGGGAGCCTTAGAGTTCGTATGAGCTTACCTTGATGATT 81422
                                                          i                  
  scaffold9|siz       3641 GTCAACACTAATGGGAGCCTTAGAGTTCGTACGAGCTTACCTTGATGATT 3690

  scaffold205|s      81423 TGTTATGCATCACAAAGGCAAACCTGGAAGACCACTTTGACAAATTGAAA 81472
                                                              i              
  scaffold9|siz       3691 TGTTATGCATCACAAAGGCAAACCTGGAAGACCACCTTGACAAATTGAAA 3740

  scaffold205|s      81473 ATGGTGCTTACCAGGCTACGCAAGGCGGGCTTGCGAATCAACGCCTGAAA 81522
                                                i                       i    
  scaffold9|siz       3741 ATGGTGCTTACCAGGCTACGCGAGGCGGGCTTGCGAATCAACGCCCGAAA 3790

  scaffold205|s      81523 GTCATCATTCTGCACCTTTGAAATGAAATATCTAGGTTATACCCTTACAC 81572
                              i                   iii                   i    
  scaffold9|siz       3791 GTCGTCATTCTGCACCTTTGAAACAGAATATCTAGGTTATACCCTCACAC 3840

  scaffold205|s      81573 GAACAGGGATTAAACCACAGCAGAAAAAGGTACGGGTGATTCTCGCGATT 81622
                                                            i  i             
  scaffold9|siz       3841 GAACAGGGATTAAACCACAGCAGAAAAAGGTACAGGCGATTCTCGCGATT 3890

  scaffold205|s      81623 TCATCGCCGAAAAATGTCAAAGACCTCCGTAAGTTCCTGGGCATGGTCCA 81672
                                   i                                         
  scaffold9|siz       3891 TCATCGCCAAAAAATGTCAAAGACCTCCGTAAGTTCCTGGGCATGGTCCA 3940

  scaffold205|s      81673 GTACTATAGAGATCTTTGGGCAAGACGCAGCAAAGTGCTTGCCCCACTCA 81722
                                                          i                  
  scaffold9|siz       3941 GTACTATAGAGATCTTTGGGCAAGACGCAGCGAAGTGCTTGCCCCACTCA 3990

  scaffold205|s      81723 CCTCACTGGTAGGAGAGTGCGGTCACACCAAGGTCACCAGAGCCAACAAG 81772
                                                                             
  scaffold9|siz       3991 CCTCACTGGTAGGAGAGTGCGGTCACACCAAGGTCACCAGAGCCAACAAG 4040

  scaffold205|s      81773 ACGAAGAAACGTCCATGGTACTGGGACACGGTGCATCAAAAAGCATTTGA 81822
                                      i                         -         i  
  scaffold9|siz       4041 ACGAAGAAACGCCCATGGTACTGGGACACGGTGCATC-AAAAGCATTCGA 4089

  scaffold205|s      81823 TGACATTAAGACTTCAATTGCCAAGGATGTAGTCTTAGCCTATCCCGATT 81872
                               i                                             
  scaffold9|siz       4090 TGACGTTAAGACTTCAATTGCCAAGGATGTAGTCTTAGCCTATCCCGATT 4139

  scaffold205|s      81873 ATTCAATGGAATTTGAGATATATACTGATACCTCGTCTAAACAACTTGGA 81922
                                                        i                    
  scaffold9|siz       4140 ATTCAATGGAATTTGAGATATATACTGATGCCTCGTCTAAACAACTTGGA 4189

  scaffold205|s      81923 TCAGTTATCACCCAGGGTAATAGGCCCCTTGCGTTCTTCAGCAGGAAGCT 81972
                                                                             
  scaffold9|siz       4190 TCAGTTATCACCCAGGGTAATAGGCCCCTTGCGTTCTTCAGCAGGAAGCT 4239

  scaffold205|s      81973 GTCGACGACGCAACAGAAGTACAGCGTGACCAAACTAGAACTACTGGCCA 82022
                                                          i                  
  scaffold9|siz       4240 GTCGACGACGCAACAGAAGTACAGCGTGACCGAACTAGAACTACTGGCCA 4289

  scaffold205|s      82023 TAGTGGAAACACTTAAGGAGTTCAAAGGCATGTTGTGGGGACAAAGATTA 82072
                                        i                                    
  scaffold9|siz       4290 TAGTGGAAACACTCAAGGAGTTCAAAGGCATGTTGTGGGGACAAAGATTA 4339

  scaffold205|s      82073 AAAGTCTACACAGACCATAAAAATCAAATCCAAGACGCCCTCGGATTAAC 82122
                                                    v                        
  scaffold9|siz       4340 AAAGTCTACACAGACCATAAAAATCTAATCCAAGACGCCCTCGGATTAAC 4389

  scaffold205|s      82123 CTCTGACCGTGTCTACCGATGGAGATTGCTCCTCAAGGAATTTGGCCCCG 82172
                                                             i              -
  scaffold9|siz       4390 CTCTGACCGTGTCTACCGATGGAGATTGCTCCTCGAGGAATTTGGCCCC- 4438

  scaffold205|s      82173 AAATTGTTTACATTAAAGGCATACATAACACTGTTGCCGACGCCATCTCT 82222
                                                                             
  scaffold9|siz       4439 AAATTGTTTACATTAAAGGCATACATAACACTGTTGCCGACGCCATCTCT 4488

  scaffold205|s      82223 CGCTTAGACATCGGACCACTACTGAGTGAGCACGAGAACTGGATGACGTT 82272
                                             v   i                           
  scaffold9|siz       4489 CGCTTAGACATCGGACCAATACCGAGTGAGCACGAGAACTGGATGACGTT 4538

  scaffold205|s      82273 CACCAAATGCTGGTGTCATTACACCATGCAAGAAGAGAGTGCAATAGACA 82322
                                                                     i       
  scaffold9|siz       4539 CACCAAATGCTGGTGTCATTACACCATGCAAGAAGAGAGTGCGATAGACA 4588

  scaffold205|s      82323 CCTCTGCATACCAAGAGGAAATGAATCTGGTATTTGCAAACCGCAGCGAA 82372
                                                                             
  scaffold9|siz       4589 CCTCTGCATACCAAGAGGAAATGAATCTGGTATTTGCAAACCGCAGCGAA 4638

  scaffold205|s      82373 GAAGATGTAATCTACCCGTTAACAGTACGAGAGATTGCAGAAGCACAAAA 82422
                                                                             
  scaffold9|siz       4639 GAAGATGTAATCTACCCGTTAACAGTACGAGAGATTGCAGAAGCACAAAA 4688

  scaffold205|s      82423 GCTTGATGCCAGCTTGAAGACGTTGAAAGACCAGTACTCGACACAATTGG 82472
                                                                             
  scaffold9|siz       4689 GCTTGATGCCAGCTTGAAGACGTTGAAAGACCAGTACTCGACACAATTGG 4738

  scaffold205|s      82473 TCGAAAGTACACATCTCCTATGCAAGGACGGAAAGATGGTCATTCCAAAA 82522
                                                 i           i               
  scaffold9|siz       4739 TCGAAAGTACACATCTCCTATGTAAGGACGGAAAAATGGTCATTCCAAAA 4788

  scaffold205|s      82523 GATCTTCAGCACCGTGCAATTAGTTGGTACCACCACTATCTACAGCACCC 82572
                                   i         i                               
  scaffold9|siz       4789 GATCTTCAACACCGTGCAGTTAGTTGGTACCACCACTATCTACAGCACCC 4838

  scaffold205|s      82573 TGGACACACAAGACTCAAAGAAACCCTTCGTGCTGCGATGTACTGGAAAG 82622
                                    v      i                                 
  scaffold9|siz       4839 TGGACACACTAGACTCGAAGAAACCCTTCGTGCTGCGATGTACTGGAAAG 4888

  scaffold205|s      82623 GTATGCAAATTACCGTCCACAAATATGTCAAAAACTGTCATGCATGCCAA 82672
                                 i  v        iv                              
  scaffold9|siz       4889 GTATGCGAAATACCGTCCGGAAATATGTCAAAAACTGTCATGCATGCCAA 4938

  scaffold205|s      82673 GTAAGCAAGAGGCATAAGCATAAGTACGGGAAACTCCCTACTAAAGTCGC 82722
                             v i                      -                 v    
  scaffold9|siz       4939 GTCAACAAGAGGCATAAGCATAAGTAC-GGAAACTCCCTACTAAATTCGC 4987

  scaffold205|s      82723 CATTACAAACCCTTGGGATGTACTATGTGTGGACCTTATTGGCCCGTATA 82772
                              i                                              
  scaffold9|siz       4988 CATCACAAACCCTTGGGATGTACTATGTGTGGACCTTATTGGCCCGTATA 5037

  scaffold205|s      82773 CAATCAAAGGTAAAGATGGGACAGTAATTGATTTCATGTATCTGACTATG 82822
                                                                  i          
  scaffold9|siz       5038 CAATCAAAGGTAAAGATGGGACAGTAATTGATTTCATGTGTCTGACTATG 5087

  scaffold205|s      82823 ATTGACCCAGCTTCTAGCTGGTTTGAAATAGTTGAACTACCGGTAATCAC 82872
                                                                             
  scaffold9|siz       5088 ATTGACCCAGCTTCTAGCTGGTTTGAAATAGTTGAACTACCGGTAATCAC 5137

  scaffold205|s      82873 TGAGGCGATTATTCCCCTGGATACAAAAGGGCGGAAGGGTAAAAAGACCC 82922
                                                                             
  scaffold9|siz       5138 TGAGGCGATTATTCCCCTGGATACAAAAGGGCGGAAGGGTAAAAAGACCC 5187

  scaffold205|s      82923 ATGAGGAACCTAAGTTAGCATACTGTGATAAATCATCAGCAATGATCAGC 82972
                                                   v                         
  scaffold9|siz       5188 ATGAGGAACCTAAGTTAGCATACTTTGATAAATCATCAGCAATGATCAGC 5237

  scaffold205|s      82973 AAATTAGTAAACAAGACCTGGTTCAGTAGGTATACACGTTGTCAATACAT 83022
                             v     i              i         v                
  scaffold9|siz       5238 AACTTAGTGAACAAGACCTGGTTTAGTAGGTATCCACGTTGTCAATACAT 5287

  scaffold205|s      83023 AATTTATGACAATGGAAGCGAATTCAAAATTCACTTCAAAGCCCTGTGTG 83072
                                                       v                i    
  scaffold9|siz       5288 AATTTATGACAATGGAAGCGAATTCAAACTTCACTTCAAAGCCCTATGTG 5337

  scaffold205|s      83073 ACTCATATGGGATCACGAGTAAGCCTACCAGTGTCAAGAATCCACAAGCG 83122
                                                                             
  scaffold9|siz       5338 ACTCATATGGGATCACGAGTAAGCCTACCAGTGTCAAGAATCCACAAGCG 5387

  scaffold205|s      83123 AATGCAATTCTAGAACAAGTGCATCAGGTGATATCATCTATGCTCGGAAC 83172
                                           i                     v      -    
  scaffold9|siz       5388 AATGCAATTCTAGAACGAGTGCATCAGGTGATATCATCGATGCTC-GAAC 5436

  scaffold205|s      83173 AGCTGAAATAGACATGGCCCCTTCAGTTGAGACAAGCGATATAGACAAGT 83222
                                                      v                      
  scaffold9|siz       5437 AGCTGAAATAGACATGGCCCCTTCAGTAGAGACAAGCGATATAGACAAGT 5486

  scaffold205|s      83223 TCGTGACAAACGTTGCTTGGGCCATTTGCTCAACATACCACACAGTACTA 83272
                                  i     i            i                       
  scaffold9|siz       5487 TCGTGACGAACGTCGCTTGGGCCATTCGCTCAACATACCACACAGTACTA 5536

  scaffold205|s      83273 AAAGTCTCCCCAGGTGCAGCCATTTTTGGAAGGGACATGTTGTTTGACAT 83322
                               i                  i      v             i     
  scaffold9|siz       5537 AAAGCCTCCCCAGGTGCAGCCATCTTTGGACGGGACATGTTGTTCGACAT 5586

  scaffold205|s      83323 CCCCTTCCTGGCCGACTGGAATAAAATAGGAGAATATAGGCAACACCAAA 83372
                                                      v                      
  scaffold9|siz       5587 CCCCTTCCTGGCCGACTGGAATAAAATTGGAGAATATAGGCAACACCAAA 5636

  scaffold205|s      83373 CAGACCAAAACACAGAATGGGAAAATAGCATACGTCGTGATTGGGACTAC 83422
                                            i           vi                   
  scaffold9|siz       5637 CAGACCAAAACACAGAACGGGAAAATAGCTCACGTCGTGATTGGGACTAC 5686

  scaffold205|s      83423 AAAGTTGGTGATCAAGTACTTCTTAGAAAAGATGGTATACTCCG-AAAGG 83471
                                                                       -     
  scaffold9|siz       5687 AAAGTTGGTGATCAAGTACTTCTTAGAAAAGATGGTATACTCCGCAAAGG 5736

  scaffold205|s      83472 TGAAAGTAGATATGAAAGTGATCCTTGGACTATCACATCAGTTCATACGA 83521
                                                                             
  scaffold9|siz       5737 TGAAAGTAGATATGAAAGTGATCCTTGGACTATCACATCAGTTCATACGA 5786

  scaffold205|s      83522 ATGACACCATCAGGATTCAACGCGGAATCAAATCAGAAAGACTGAATATA 83571
                              i                       i                      
  scaffold9|siz       5787 ATGGCACCATCAGGATTCAACGCGGAACCAAATCAGAAAGACTGAATATA 5836

  scaffold205|s      83572 CGAAGAGTTACACCTTTTTTAACAACCAAACTTAAAACCGTATTAAATGT 83621
                            i                                                
  scaffold9|siz       5837 CAAAGAGTTACACCTTTTTTAACAACCAAACTTAAAACCGTATTAAATGT 5886

  scaffold205|s      83622 CAGTTTCAAAATGACAAAAACGGACTCTCCCTCTTCAAACAACACTTACT 83671
                                      i                                      
  scaffold9|siz       5887 CAGTTTCAAAACGACAAAAACGGACTCTCCCTCTTCAAACAACACTTACT 5936

  scaffold205|s      83672 CGTTACACATGTTTAACAAACTTTTTAGTTCGTTATTGTTACTCTCATGA 83721
                                                                             
  scaffold9|siz       5937 CGTTACACATGTTTAACAAACTTTTTAGTTCGTTATTGTTACTCTCATGA 5986

  scaffold205|s      83722 GAACCCATTTTTTTCACCTAAAAACACTTAGGTTTTTTTTATTCCTTTTT 83771
                                  -                        -      vi    -    
  scaffold9|siz       5987 GAACCCA-TTTTTTCACCTAAAAACACTTAGG-TTTTTTGGTTCC-TTTT 6033

  scaffold205|s      83772 TTACCTGATACTCCATTCGTGGGGGCGAGTGAAATAGGCCAAGAATCAGC 83821
                                               -           v                 
  scaffold9|siz       6034 TTACCTGATACTCCATTCGT-GGGGCGAGTGACATAGGCCAAGAATCAGC 6082

  scaffold205|s      83822 CTTTTTTGTACCCCTGGGTACAAAACCTAAATGGAGCATGAATCAGCC-T 83870
                           iv                                              - 
  scaffold9|siz       6083 TATTTTTGTACCCCTGGGTACAAAACCTAAATGGAGCATGAATCAGCCTT 6132

  scaffold205|s      83871 TTTTGTA-CCCTGTGTACAAAACCTAAATAGGAGCATTCTCAGGACCCCA 83919
                                  -                                          
  scaffold9|siz       6133 TTTTGTACCCCTGTGTACAAAACCTAAATAGGAGCATTCTCAGGACCCCA 6182

  scaffold205|s      83920 AGTAGGAGAGTCCACCTCCCAACGGCATGGACTCCCCAACATGGAAGTTC 83969
                                               i                             
  scaffold9|siz       6183 AGTAGGAGAGTCCACCTCCCGACGGCATGGACTCCCCAACATGGAAGTTC 6232

  scaffold205|s      83970 AGAACCCCAAACAAGAGAACACCCTGGAGGAAGATCTAAGCATCTATCAG 84019
                                                                             
  scaffold9|siz       6233 AGAACCCCAAACAAGAGAACACCCTGGAGGAAGATCTAAGCATCTATCAG 6282

  scaffold205|s      84020 AAGGGTATTAACATACCATATTGTGTAGAAACCTACACCATGATCGTTTG 84069
                                   v                                         
  scaffold9|siz       6283 AAGGGTATGAACATACCATATTGTGTAGAAACCTACACCATGATCGTTTG 6332

  scaffold205|s      84070 CATCGTTTGGATTGGAATGCAGTTCCACTGCCTTTCCATCCTCACAATAG 84119
                                                                             
  scaffold9|siz       6333 CATCGTTTGGATTGGAATGCAGTTCCACTGCCTTTCCATCCTCACAATAG 6382

  scaffold205|s      84120 TACAAAATATAGCTCATAAAATCAAATCTTTGACACCTGTCGAAACTACC 84169
                                                                       v     
  scaffold9|siz       6383 TACAAAATATAGCTCATAAAATCAAATCTTTGACACCTGTCGAACCTACC 6432

  scaffold205|s      84170 TATA 84173
                               
  scaffold9|siz       6433 TATA 6436

Matrix = 20p43g.matrix
Kimura (with divCpGMod) = 1.72
Transitions / transversions = 2.16 (108/50)
Gap_init rate = 0.00 (30 / 6386), avg. gap size = 1.20 (36 / 30)


3137 27.20 4.09 1.20 scaffold205|size192886 84193 85487 (107423) rnd-5_family-505#Unknown 44 1375 (486) m_b2563s001i45 63275

  scaffold205|s      84193 CCATAAAGCAAAAA-ATTCTACAATAGCAAATTAGGCAATTCATTGTTTT 84241
                               vi     i  -  ii   i --i  ii vv  v ivi?  i v?  
  rnd-5_family-         44 CCATCGAGCAAGAAGATCTTACGA--ACAGGTACGGGAGGCNATCGANTT 91

  scaffold205|s      84242 ATATAGCAAATTCTCCCCATGTGAATTTGGAAGTGCAGCATTCAAGAAAC 84291
                           ii  i  ivv     i vv  i        ?vv?    ?v     iv i 
  rnd-5_family-         92 GCATGGCGCTTTCTCTCGTTGCGAATTTGGNTCNGCAGNTTTCAAACAGC 141

  scaffold205|s      84292 TTGTTTACAAACCCGAGTGTCTTGTTCAGGTTTTGC----CACAGTAGT- 84336
                               ?     i  i    i ?v? iv  i   i i ---- i ??    -
  rnd-5_family-        142 TTGTNTACAAGCCTGAGTATNGNGCGCAAGTTCTACACCACGCNNTAGTT 191

  scaffold205|s      84337 --CAATTTGAAGTATGTCCTATTTGTTGTTGCCGGCAC-TACTAAAGTGC 84383
                           --?  i              i     ?  ?  v  -  -v  v  i  ? 
  rnd-5_family-        192 GCNAACTTGAAGTATGTCCTGTTTGTNGTNGCGGG-ACAGACAAAGGTNC 240

  scaffold205|s      84384 ATTATGCAGTTCTTATTCGGTTTCCTGCCG-CAAAGCTAACAATCATGAA 84432
                                  v  ?  i             vvi-   i i  i vi ?    i
  rnd-5_family-        241 ATTATGCCGTNCTCATTCGGTTTCCTGAGAACAAGGTTAGCTGTNATGAG 290

  scaffold205|s      84433 AAGACTTCTTTCAAACATTTTCAACAGGAGTTTGAAATGG-CATACACCT 84481
                           ii vv ?i vv i i i ? v  ??  i  i     i   - ?    ?iv
  rnd-5_family-        291 GGGCATNTTAGCGAGCGTNTACANNAGAAGCTTGAAGTGGGCNTACANTA 340

  scaffold205|s      84482 CTT-CATTGGTCTCTGACGATATGGAATCGGCCATTCCAGATTTTTGCAA 84530
                             i-   v iviv  i   v v  ----  vii     i     i- ii 
  rnd-5_family-        341 CTCGCATGGAGTGCTAACGTTCTG----CGTTTATTCCGGATTTC-GTGA 385

  scaffold205|s      84531 GGACATCATCTCTTCGAAGTCTTATCCCATCAACTAAAGACTGTGTCAT- 84579
                              ii  i i  ?  ?           ?    - v  i  v?    iv -
  rnd-5_family-        386 GGATGTCGTTTCNTCNAAGTCTTATCCNATCA-CGAAGGAGNGTGTTTTG 434

  scaffold205|s      84580 ----CTT---TGTTTTCAGATAAACTCC-TGACTATGGTCCAAA--ACCC 84619
                           ----   ---  v   vii v  i? i - v v      ?  i --  v 
  rnd-5_family-        435 TTCACTTGGATGATTTGGAAGAAGNTTCATCAGTATGGTNCAGANGACAC 484

  scaffold205|s      84620 TGTTGCCTTTGCCAATGGCACATAAAGTCAGTCATGAAATAGTTGCCAGG 84669
                           v ii   i       v      i  ii   vi v?     v  vi v   
  rnd-5_family-        485 AGCCGCCCTTGCCAAAGGCACACAAGATCATCCCNGAAATTGTGACAAGG 534

  scaffold205|s      84670 TGGAATTGGTTGAAAGGTAGGATCGACGAGATGACTCGATACTTGGATGG 84719
                                 v i i?  i      i    i  i     ?? ?   i v     
  rnd-5_family-        535 TGGAATAGATCNAAGGGTAGGGTCGATGAAATGACNNGNTACCTTGATGG 584

  scaffold205|s      84720 AAGGAGCTTCCCACTACCTAAGGGATCACCTAAGCAAATGCTTGTGGTGC 84769
                           v v  i   i   i v? i     ?v    ?  i  ivv   i  -i  v
  rnd-5_family-        585 CATGAACTTTCCATTTNCCAAGGGNACACCNAAACAGCAGCTCGT-ATGA 633

  scaffold205|s      84770 ATGAATTCATCAAAATGGTTGTGAATGTTTGCTTTATACTCAAGCATTGT 84819
                           iv     i vv  i    i?  i  i  iv    i  vi v        i
  rnd-5_family-        634 GAGAATTTAAGAAGATGGCNGTAAACGTCGGCTTCATTTTGAAGCATTGC 683

  scaffold205|s      84820 TTTCCATCAAGACTTCCTCCCAATGGAAAGGGGTATTCAGCAATACAG-A 84868
                             i  v    i  iv? -?   ?i  i  -  v  i? ?  ?  v  i- 
  rnd-5_family-        684 TTCCCTTCAAAACCANC-NCCANCGGGAA-GGTTACNCNGCNATTCAATA 731

  scaffold205|s      84869 GC-CACCACAAGCATTTGAA---GATAATCATGAGAGATGATCTTTTCGA 84914
                           v -     ?           ---  i vi     i   i vv  v  i? 
  rnd-5_family-        732 TCGCACCANAAGCATTTGAAAGTGACATCCATGAAAGACGTACTATTTNA 781

  scaffold205|s      84915 ATTTTCAACAACAAATAAAGTTTTGAACCCAATCAGGGGAAATATTCTAG 84964
                            i ?v ?  vi??v i ii? ?v    i  v  ?v ?   ?v i?  iv 
  rnd-5_family-        782 ACTNGCNACCGNNTACAGGNTNATGAATCCTATNCGNGGANTTGNTCCCG 831

  scaffold205|s      84965 GA-TCGCCTTTTCTTAAGC--CAAGTT-----AATGAGAAT-TCAATTG- 85004
                            i-  v      vi iv  --vvi   -----vii i   i-    v  -
  rnd-5_family-        832 GGTTCCCCTTTTACTGCGCGTGTGGTTCTCCCCGCGGGAACGTCAAGTGT 881

  scaffold205|s      85005 A----------TGACAACATTGACAAGCAGTTGGATAGTGGTAATTGTGA 85044
                            ----------   iiv   i  ii  i -- v  v i vv     vv  
  rnd-5_family-        882 AAGTGCGGCGTTGATGCCATCGATGAGTA--TCGAGAATTCTAATTCAGA 929

  scaffold205|s      85045 ATGGCAGAAAAAAGCGGCAACATATGTGAAAGATAGGATTAAGCATGACA 85094
                           i           ?  ?? v vi     v     v     i vv vv  ? 
  rnd-5_family-        930 GTGGCAGAAAAANGCNNCCAAGTATGTCAAAGAAAGGATCACTCCAGANA 979

  scaffold205|s      85095 GTCATTACAAGTTGAAGAAGTTCATTGATGATGAAATGCTAAAAAGGATT 85144
                             viv              i           i  i i   v  v i    
  rnd-5_family-        980 GTAGGTACAAGTTGAAGAAATTCATTGATGACGAGACGCTCAACAAGATT 1029

  scaffold205|s      85145 CGCTTGGACAAAACTCAGTTTCACATTCC-AAATCAC-TGGAAGTTGTGT 85192
                             ?       i   v vv  i     i  -       -        ii  
  rnd-5_family-       1030 CGNTTGGACAGAACGCTTTTCCACATCCCAAAATCACATGGAAGTTACGT 1079

  scaffold205|s      85193 CTACGCAAGAACTGGGAGATTAACCTCCAGTGGGAAGAAGGCAAAGGAGA 85242
                            v  v    i  v  i  ivi   ?v v  i  v     ?     i    
  rnd-5_family-       1080 CGACTCAAGGACAGGAAGGGCAACNACAAGCGGTAAGAANGCAAAAGAGA 1129

  scaffold205|s      85243 AATTGTATCCTGTTCAAG--GAGAGTCAGTTGAGAAAGATGAATCTACTG 85290
                             v vi   vi v?  i --   vi ? i-?  viiv   i v i v v 
  rnd-5_family-       1130 AAGTCCATCACGANCAGGCTGAGCATNAA-NGACGGTGATAACTTTCCGG 1178

  scaffold205|s      85291 ATCATGTTGCCAGAAAGGTTTGTAAGTGTCCTCCAAAGTGTGTGGTGTGC 85340
                            ?v vi?? iv ii      v v  i     ?  ?  i  i  v  ?   
  rnd-5_family-       1179 ANAAGANNGTAAAGAAGGTTAGGAAATGTCCNCCNAAATGCGTTGTNTGC 1228

  scaffold205|s      85341 AGTGCAATCTCAGAACCAAAGGATAAGGAGTGAAAGATAAGTCAGATGAA 85390
                           v i  v   v?v  v  i    ii     v vv     v v     ii v
  rnd-5_family-       1229 TGCGCTATCGNTGATCCGAAGGGCAAGGACTCCAAGATCACTCAGACAAC 1278

  scaffold205|s      85391 AATCCATTGTTCTTTGTGTCT-TTTAGTCCTGTGCATCTAGAAGAGAGGG 85439
                           ?  ii       ?vi?     -v v   -i      i v   i  v  ??
  rnd-5_family-       1279 NATTTATTGTTCNACNTGTCTGGTGAGT-TTGTGCACCAAGAGGATAGNN 1327

  scaffold205|s      85440 AAGAGGAAATCATCCTGTTTTGAGATCTTCCATCTAATCAATGACCTA 85487
                             v     iv  v i  i      vvi       v    v v   i  
  rnd-5_family-       1328 AACAGGAAGACAACTTGCTTTGAGCGTTTCCATCAAATCCAGGACTTA 1375

Matrix = 20p43g.matrix
Kimura (with divCpGMod) = 33.00
Transitions / transversions = 1.19 (189/159)
Gap_init rate = 0.03 (42 / 1294), avg. gap size = 1.64 (69 / 42)


1561 25.26 3.73 5.36 scaffold205|size192886 85136 85779 (107131) C rnd-1_family-654#Unknown (0) 809 176 m_b2563s001i46 63276

  scaffold205|s      85136 AAAAGGATTCGCTTGGACAAAACTCAGTTTCACATTCCAAATCAC-TGGA 85184
                             v i      v        i  ? v         i    i  ? -    
C rnd-1_family-        809 AACAAGATTCGATTGGACAAGACNCTGTTTCACATCCCAAGTCNCATGGA 760

  scaffold205|s      85185 AGTTGTGTCTACGCAAGAACTGGGAGATTAACCTCCAGTGGGAAGAAGGC 85234
                               ii   v i     i  i  ?  ivv   ?v v  ?  i v      
C rnd-1_family-        759 AGTTACGTCGATGCAAGGACCGGNAGGAGAACNACAAGNGGAACGAAGGC 710

  scaffold205|s      85235 AAAGGAGAAA-TTGTATCCTGTTCAA-GGAGAGTCAGTTGAGAAAGATGA 85282
                           i  i     i-    ii--- iv i -i  i i -- iv  ? iv  i  
C rnd-1_family-        709 GAAAGAGAAGGTTGTGC---GCACGACAGAAAAT--GCAGANAGCGACGA 665

  scaffold205|s      85283 ATCTA---CTGATCATGTTGCCAGAAAGGTTTGTAAGTGTCCTCCAAAGT 85329
                           vv vi--- i i?v v  vi ---i     iv v           ? ii 
C rnd-1_family-        664 CGCAGGAGCCGGNAAAGTGAC---GAAGGTCAGGAAGTGTCCTCCNAGAT 618

  scaffold205|s      85330 GTGTGGTGTGCAGTGCAATCTCAGAACCAAAGGATAAGGAGTGAAAGATA 85379
                            i  v  i   v    ?   v v  v        i     v v?  i  ?
C rnd-1_family-        617 GCGTTGTATGCTGTGCNATCGCTGATCCAAAGGACAAGGACTCNAAAATN 568

  scaffold205|s      85380 AGTCAGATGAAAATCCATTGTTCTTTGTGTCTTTTAGTCCTGTGCATCTA 85429
                            v?    ii v?  ?        ?vi?     ?v  ivii      i v 
C rnd-1_family-        567 ACNCAGACAACNATNCATTGTTCNACNTGTCTNGTAAGTTTGTGCACCAA 518

  scaffold205|s      85430 GAAGAGAGGGAAGAGGAAATCATCCTGTTTTGAGATCTTCCATCTAATCA 85479
                             i  ?   ?  v     iv  ? ?  i       ?i       v    i
C rnd-1_family-        517 GAGGANAGGNAACAGGAAGACANCNTGCTTTGAGANTTTCCATCAAATCG 468

  scaffold205|s      85480 ATGACCTAAGCCGG--TTGAGAGGAAAATCAGAAAGCTCTACTGAAGCAC 85527
                           i?      --i   --i i i   ? i--    vv  iv ------- i?
C rnd-1_family-        467 GNGACCTA--TCGGACCTAAAAGGNAG--CAGATCGCCGT-------CGN 429

  scaffold205|s      85528 CCTTGTATCTATATGCTTCGAGGAAGAGAGAGACAAAGA--GAAATGCAT 85575
                            v?i v vv?  vv  v    i      ii  i   v i--   i iv i
C rnd-1_family-        428 CGNCGAAGANATCAGCGTCGAAGAAGAGGAAGGCAACGGATGAAGTAGAC 379

  scaffold205|s      85576 CTGGGGTCAGAAATACATCTAGAGGGAAGT---------AACTTTGTTGC 85616
                           ---- i i -- i i-- iv i    i   ---------  vi     vi
C rnd-1_family-        378 ----GATTA--AGTG--TTAAAAGGGGAGTTTTATATGTAAGCTTGTTTT 337

  scaffold205|s      85617 GTCAAAACAAGTGAAATT-ACTAGGTATTTAGT---TAGGACAAAGTAT- 85661
                            -------       v i- ?i  v  ?i    ---i v ??  v i  -
C rnd-1_family-        336 G-------AAGTGAATTCCANCAGTTANCTAGTATTCATGNNAATGCATT 294

  scaffold205|s      85662 GCATACAAATTTAGGTATTAAACAACTAGTAGCTGAACTAGCGACACATG 85711
                                 i   i  v  ?                 v v        i   i
C rnd-1_family-        293 GCATACGAATCTATGTNTTAAACAACTAGTAGCTTATCTAGCGACGCATA 244

  scaffold205|s      85712 TATTTGTATAGGTTGTTTTAAAACCAACAAATACATGAAATAGCGATTTT 85761
                           v       vi i   iv    i      i                     
C rnd-1_family-        243 GATTTGTAAGGATTGCGTTAAGACCAACGAATACATGAAATAGCGATTTT 194

  scaffold205|s      85762 TGGATCAAAAGTGAAGGT 85779
                            v ii     ii      
C rnd-1_family-        193 TCGGCCAAAAACGAAGGT 176

Matrix = 20p43g.matrix
Kimura (with divCpGMod) = 28.86
Transitions / transversions = 1.48 (92/62)
Gap_init rate = 0.07 (44 / 643), avg. gap size = 1.32 (58 / 44)

1708 17.83 5.23 0.56 scaffold205|size192886 85609 85952 (106958) C rnd-1_family-428#Unknown (1) 360 1 m_b2563s001i47 63276

  scaffold205|s      85609 TTTGTTGCGTCAAAACAAGTGAAATTACTAGGTATTTAGTTAGGACAAAG 85658
                                i i      i                v  v  vv i v -i    
C rnd-1_family-        360 TTTGTCGTGTCAAAGCAAGTGAAATTACTAGTTAATTTCTCATG-TAAAG 312

  scaffold205|s      85659 TATGCATACAAATTTAGGTATTAAACAACTAGTAGCTGAACTAGCGACAC 85708
                                    i   i  v ii                 v v        i 
C rnd-1_family-        311 TATGCATACGAATCTATGCGTTAAACAACTAGTAGCTTATCTAGCGACGC 262

  scaffold205|s      85709 ATGTATTTGTATAGGTTGTTTTAAAACCAACAAATACATGAAATAGCGAT 85758
                             iv       vivi  iivi   i      i                ? 
C rnd-1_family-        261 ATAGATTTGTAAGCATTACGCTAAGACCAACGAATACATGAAATAGCGNT 212

  scaffold205|s      85759 TTTTGGATCAAAAGTGAAGGTATTTTTGGAGGGTTGCTCAAGGATCGATA 85808
                               v ii     ii      i    v  i  i  vvi        i   
C rnd-1_family-        211 TTTTTGGCCAAAAACGAAGGTGTTTTGGGGGGATTCGCCAAGGATCAATA 162

  scaffold205|s      85809 ATCGGTATTTCATAGTGAAATATTGCTACCCACCATTGGTA-TG-TTCTG 85856
                              iv       ?  i         i               -  -     
C rnd-1_family-        161 ATCACTATTTCANAGCGAAATATTGTTACCCACCATTGGTATTGCTTCTG 112

  scaffold205|s      85857 T-------------CCACTTGGTTACACAAATTGAAG-ACCCTTGTAAGA 85892
                           ?-------------        iiiv  -i    ?i -     i     v
C rnd-1_family-        111 NACTCGACGTCTGACCACTTGGCCGGAC-GATTGNGGCACCCTCGTAAGC 63

  scaffold205|s      85893 --TTTTTTCAGTTTCAAAATTACGGTGAGCTGCATCACCGTAATTTTTTT 85940
                           --       ii                   v  i         v ?    
C rnd-1_family-         62 TTTTTTTTCGATTTCAAAATTACGGTGAGCAGCGTCACCGTAAATNTTTT 13

  scaffold205|s      85941 GGACCGGGGCTA 85952
                                    i  
C rnd-1_family-         12 GGACCGGGGTTA 1

Matrix = 20p43g.matrix
Kimura (with divCpGMod) = 16.34
Transitions / transversions = 1.90 (40/21)
Gap_init rate = 0.02 (7 / 343), avg. gap size = 2.86 (20 / 7)


275 0.00 0.00 0.00 scaffold205|size192886 85987 86016 (106894) C rnd-1_family-241#Unknown (1) 454 425 m_b2563s001i48 63277

  scaffold205|s      85987 AAGGCTAAGGAAATCCTTGATTTTGCGGGA 86016
                                                         
C rnd-1_family-        454 AAGGCTAAGGAAATCCTTGATTTTGCGGGA 425

Matrix = 20p43g.matrix
Kimura (with divCpGMod) = 0.00
Transitions / transversions = 1.00 (0/0)
Gap_init rate = 0.00 (0 / 29), avg. gap size = 0.0 (0 / 0)


2964 26.23 4.22 2.88 scaffold205|size192886 86386 87618 (105292) C rnd-1_family-280#Unknown (5) 1370 122 m_b2563s001i49 63278

  scaffold205|s      86386 GGTGGGCACATCCCAGCCC--ACCAATGAACAACTGATGACACAACTCCG 86433
                             i  v i    -- i   --  v vi vi    v  i     v  ?  ?
C rnd-1_family-       1370 GGCGGCCGCATC--AACCCGCACGACCGCGCAACGGACGACACCACNCCN 1323

  scaffold205|s      86434 ACGATCACGGCTACAGGACTTTCCGAAGCTCAT-CAACATGCTATCTTTA 86482
                              i  i ? vvv     v i    v  v?  i-  i -   i     i 
C rnd-1_family-       1322 ACGGTCGCNGGGCCAGGAATCTCCGCAGANCACGCAGC-TGCCATCTTCA 1274

  scaffold205|s      86483 ATACATCAGACCAGGGCATTACG-GCAAAGGTCAAAATGGACTATTGTAC 86531
                           vv  ?v   vi  i  - i  v -iv      v i  i   vi iv vv 
C rnd-1_family-       1273 CGACNGCAGCTCAAGG-ACTAAGTAAAAAGGTAAGAACGGAGCACAGATC 1225

  scaffold205|s      86532 CCGGCTTAGAAGGTATATTAATTATATTTTTAATGATTATCCTGATATCT 86581
                           v  iv  v vv ? vi     i viv v   i v? v     i ?i    
C rnd-1_family-       1224 GCGAATTCGTCGNTTCATTAACTTCCTGTTTGAANAGTATCCCGNCATCT 1175

  scaffold205|s      86582 TTGAGCA-TGCCACCATTTTCATCTCATAGGAGCAACGCGGC-ATCCCAT 86629
                           vi   v -   -   i ii  i v  ?i i  i  ?  ? v -      i
C rnd-1_family-       1174 ACGAGGAATGC-ACCGTCCTCGTGTCNCAAGAACANCGNGCCGATCCCAC 1126

  scaffold205|s      86630 GATATATTTCTACCCT--CAGGGCCA-AAGTGATCTAA---------GTC 86667
                             --- i v    v ?--? i  v  -v  v  i  vi--------- ? 
C rnd-1_family-       1125 GA---ACTACTACACNGANAAGGACATCAGGGACCTCGCCTACTCTGGNC 1079

  scaffold205|s      86668 TCAA------GTATTCTTCTGGCATTTCTATCAGAGATGAAGAAGAAGGG 86711
                             i ------   i - i  v  v     ?  v      viv vv    i
C rnd-1_family-       1078 TCGACCCGCAGTACT-TCCTTGCCTTTCTNTCCGAGATGCGCATCAAGGA 1030

  scaffold205|s      86712 CAATATGGCAAG-ATTGCATCATGT-TCTCACATCTCCAAGTTTTGTGAT 86759
                              i--  ?   - i - v  -   -  i?             i ii  i
C rnd-1_family-       1029 CAAC--GGNAAGCACT-CTTC-TGTNTCCNACATCTCCAAGTTCTACGAC 984

  scaffold205|s      86760 GCAATAAAGTATAGCTCAAAGGTT-GTGGACAGTCATCTGTCTTGGGAGA 86808
                             ?? ?    vii ?  i   i v-  iiivii  i-      vvv  vv
C rnd-1_family-        983 GCNNTNAAGTTCGGNTCGAAGATAAGTAAGAGATCG-CTGTCTGTCGATT 935

  scaffold205|s      86809 TTTATTCTGAGACTGACACATTT-TTGTTTTGCTTCAAAAAAGAGTTTGC 86857
                                ? i  iiii        i-   i? -   v   i i    iv   
C rnd-1_family-        934 TTTATNCCGAAGTCGACACATTCATTGCNT-GCTACAAGAGAGAGCATGC 886

  scaffold205|s      86858 CCAGGCAAAGAAGCATGG-CAACACAGATGAGAGGGAAGCTGATGCTGTT 86906
                           vivv  v      v    -      i       ?   i        ii i
C rnd-1_family-        885 ATCTGCCAAGAAGAATGGGCAACACGGATGAGANGGAGGCTGATGCCATC 836

  scaffold205|s      86907 AGTAGCACTCTCCTTTCA--CTGCTAGTATAGTGGGCGGTGGGGGGAGAG 86954
                             i        --     --     i? ivvi     v  ? ii i  - 
C rnd-1_family-        835 AGCAGCACTCT--TTTCAAGCTGCTGNTGACATGGGCCGTNGAAGAAG-G 789

  scaffold205|s      86955 GAATATATTTGTGTGGGTGTTTGTTTAGGC--ATGTGGCACCTTTTGGCT 87002
                           v   i -     v   -  i  v i ?v  --        i  ?v    i
C rnd-1_family-        788 TAATGT-TTTGTTTGG-TGCTTTTCTNTGCTGATGTGGCATCTNATGGCC 741

  scaffold205|s      87003 CAC-TCATGCAATGTTGATTGCCTTTC-CTGTCACAACATCAAGCATGGT 87050
                            i -v   -         i   i v  -   -  i   ? v   vi?  i
C rnd-1_family-        740 CGCAGCAT-CAATGTTGACTGCTTGTCNCTG-CATAACNTGAAGAGNGGC 693

  scaffold205|s      87051 AATTTGGATTTGATCATATTCAAGTACAATGAAACAAAGATGGACAAGAC 87100
                            v? iv    iv   i ?         i    i                 
C rnd-1_family-        692 ATNTCTGATTCCATCGTNTTCAAGTACGATGAGACAAAGATGGACAAGAC 643

  scaffold205|s      87101 AGTTGAGTTTGTTAAGGAGAAAAATGCGTACTCTAACCCTTTGACCGGTC 87150
                           ? vi        ?v i  i  i    i   i  i          vv  ? 
C rnd-1_family-        642 NGGCGAGTTTGTNCAAGAAAAGAATGTGTATTCCAACCCTTTGAAGGGNC 593

  scaffold205|s      87151 AGGGCAATCTTTGTTTCTTTACTGCCTTAGGAGTTTATTTATGCCTTGAT 87200
                              ivv  i v   v          i  i  vvvi  i  ? v v  ?  
C rnd-1_family-        592 AGGAACATTTGTGTGTCTTTACTGCTTTGGGCTGCTACTTNTCCATTNAT 543

  scaffold205|s      87201 CAGGAATGCTTTTCCAAGACAGAGAAGCATTTTTTGACCCCCTGAG--CA 87248
                           ivv  ii vi  vvviiv         --? i    v  vi i i --  
C rnd-1_family-        542 TCTGAGCGGCTTGAGGGCACAGAGAAG--NTCTTTGTCCGTCCGGGCTCA 495

  scaffold205|s      87249 AAGTTGGGGAATGCCACTTAGACTTTTGGACACCAAGTTGGTGATATTGC 87298
                           v    ?v ? v   vi ?i         v ivv   i    ?  v     
C rnd-1_family-        494 CAGTTNCGNACTGCAGCNCAGACTTTTGCATTGCAAATTGGNGAGATTGC 445

  scaffold205|s      87299 GACAAGAAATTTTGAGATGATGAGACATTATTGTTGCCTTTCCCATTTCA 87348
                           ? vi  iv       ? iii v  iv i  ivvii    i  ?  i    
C rnd-1_family-        444 NAAGAGGTATTTTGANACAGTCAGGAACTACGTCCGCCTCTCNCACTTCA 395

  scaffold205|s      87349 ACGTTCATGGCCTGTGTAAAGGTGGGGGTATGCATGTCACTTTGGCCACA 87398
                             i i     ?? vv v  i  ii v  i i?    i?i i i?     ?
C rnd-1_family-        394 ACATCCATGGNNTCAGGAAGGGCAGTGGCACNCATGCNGCCTCNGCCACN 345

  scaffold205|s      87399 ACTCTTCCTCACCAGTTCACTACGATGGCATGCTGTGGGGAGTGGTCAAT 87448
                              ivi    vi v?      v i  v      v ?  ?      ??v  
C rnd-1_family-        344 ACTTGCCCTCCTCTNTTCACTTCAATTGCATGCAGNGGNGAGTGGNNCAT 295

  scaffold205|s      87449 GGGGAAGATGTTG-----------TCAGTTTGCTGGTGGTGGTGATTACT 87487
                              ?     ?i ?-----------   i       vv  ?  ?     i 
C rnd-1_family-        294 GGGNAAGATNCTNGACGTNTATTTTCAATTTGCTGCAGGNGGNGATTATT 245

  scaffold205|s      87488 AACTTGGGCT-GTTGTTGACTCTCAAGGATCCAAACTAACTA--GATGCT 87534
                           - i      i- i vi   v   v        v   --   i--  - i 
C rnd-1_family-        244 -ATTTGGGCCAGCTCCTGAGTCTGAAGGATCCCAAC--ACTGTCGA-GTT 199

  scaffold205|s      87535 GACAGC-CCCTGTCCACACTGGAAGGACCCAAATGCACCGATTGCCTTGA 87583
                           vi  v -  ?     ?           -i i             ---  -
C rnd-1_family-        198 TGCATCGCCNTGTCCNCACTGGAAGGA-TCGAATGCACCGATTG---TG- 154

  scaffold205|s      87584 GTCTTGAATGCCCTTGAATTGACATTTGGTAGGAT 87618
                           --- i i v  iv i  i     ?       i i 
C rnd-1_family-        153 ---TCGGAGGCTATCGAGTTGACNTTTGGTAAGGT 122

Matrix = 20p43g.matrix
Kimura (with divCpGMod) = 30.48
Transitions / transversions = 1.26 (175/139)
Gap_init rate = 0.05 (59 / 1232), avg. gap size = 1.49 (88 / 59)


31487 6.04 0.13 0.49 scaffold205|size192886 88215 92105 (100805) C scaffold171|size496807_(dbseq-nr_295)_[215868,222163]#LTR/Gypsy (6) 6290 2414 m_b2563s001i50 63279

  scaffold205|s      88215 AAGCCGTTTGGAGATAAAAAATACTAAATACCAATATTGTAGATAAAGGT 88264
                                        i                     v i            
C scaffold171|s       6290 AAGCCGTTTGGAGGTAAAAAATACTAAATACCAATTTCGTAGATAAAGGT 6241

  scaffold205|s      88265 GTTATAGATTTGTTGATGATGGTAATTTGTGAGCTTAACATTTAGTGATT 88314
                                                                v         v  
C scaffold171|s       6240 GTTATAGATTTGTTGATGATGGTAATTTGTGAGCTTATCATTTAGTGTTT 6191

  scaffold205|s      88315 ACAATGAACAAATGAGGATGGGATGTCAATGCAATCCCAACAAAATAATG 88364
                               v                         i          i       i
C scaffold171|s       6190 ACAAAGAACAAATGAGGATGGGATGTCAATACAATCCCAACGAAATAATA 6141

  scaffold205|s      88365 TGATTCTTTGTTGGTTTCTACACATCTCTGGTATGTTTATACCCTTCTCA 88414
                                  v   v            vi             i    vvvvv 
C scaffold171|s       6140 TGATTCTGTGTAGGTTTCTACACAGTTCTGGTATGTTTACACCCAGGGAA 6091

  scaffold205|s      88415 TGAGGATGTTCTGACAGAGTGTTCTCTTGTCGCTTAGATCCAAAGATATG 88464
                           iiv              vi     i  i     v       i        
C scaffold171|s       6090 CATGGATGTTCTGACAGCATGTTCCCTCGTCGCATAGATCCGAAGATATG 6041

  scaffold205|s      88465 GATCTTTATCATTGTCAGGACCTCTCATCACTTGGGAGGTCAGGATGATC 88514
                             i   i v -i   i           i                      
C scaffold171|s       6040 GACCTTCAAC-CTGTTAGGACCTCTCACCACTTGGGAGGTCAGGATGATC 5992

  scaffold205|s      88515 CCTTACTTGGGAGTTTTCGAATTGGTCCATATTGGTACTAATAAGGGTAC 88564
                                                  i                         i
C scaffold171|s       5991 CCTTACTTGGGAGTTTTCGAATTAGTCCATATTGGTACTAATAAGGGTAT 5942

  scaffold205|s      88565 CAATAAGGGTACTAGTTAAGGTAGGTTCTTGGCCTATGTCACTCGCCCCC 88614
                               i       v i                   v               
C scaffold171|s       5941 CAATGAGGGTACAAATTAAGGTAGGTTCTTGGCCAATGTCACTCGCCCCC 5892

  scaffold205|s      88615 ACGAATGGAGAATCAGGGTGAAAAGAA-GAGGAAAAAAAAACAGTAAAGG 88663
                                     i             i  -    ii      v v       
C scaffold171|s       5891 ACGAATGGAGGATCAGGGTGAAAAAAAAGAGGGGAAAAAACCTGTAAAGG 5842

  scaffold205|s      88664 AAAAAAATTAGTCCATGTCTCTTTGTGTACAAACTAAAAAGTATGTGACT 88713
                                     -             i                 v       
C scaffold171|s       5841 AAAAAAATTA-TCCATGTCTCTTTATGTACAAACTAAAAAGTCTGTGACT 5793

  scaffold205|s      88714 GTGTGCTAAAGCGTAAGTGTTTGTATAGAAGAGGGAGATGACACATAAAA 88763
                                                   i                         
C scaffold171|s       5792 GTGTGCTAAAGCGTAAGTGTTTGTGTAGAAGAGGGAGATGACACATAAAA 5743

  scaffold205|s      88764 ATTAACATGCTTAACATTGGTTAAGTCTGCTGGTTAAAAAAAAGGTGTGA 88813
                            v            i                          --       
C scaffold171|s       5742 AATAACATGCTTAATATTGGTTAAGTCTGCTGGTTAAAAAA--GGTGTGA 5695

  scaffold205|s      88814 CTCTTCTGATATTTAA-CGTTCAGATTTTGTACCACATTGAACCCTTATA 88862
                                           -                 i i         v   
C scaffold171|s       5694 CTCTTCTGATATTTAATCGTTCAGATTTTGTACCGCGTTGAACCCTGATA 5645

  scaffold205|s      88863 GTCCCATTCGTATGAATAGTTGTGATAGTCCAAGGATCACTTTCATACCA 88912
                                    i         i                             i
C scaffold171|s       5644 GTCCCATTCATATGAATAGCTGTGATAGTCCAAGGATCACTTTCATACCG 5595

  scaffold205|s      88913 ACTCTCTGATTTGTGGAGGATACCATCTTT-CTAAGAAGTACTTGATCAC 88961
                                    i   ii v             -                   
C scaffold171|s       5594 ACTCTCTGACTTGCAGTGGATACCATCTTTTCTAAGAAGTACTTGATCAC 5545

  scaffold205|s      88962 CAACCTTATAATCCCAATCACGGCGTGAGCGATTTTCCCACATCGTGTTG 89011
                               i               i                 ii          
C scaffold171|s       5544 CAACTTTATAATCCCAATCATGGCGTGAGCGATTTTCCTGCATCGTGTTG 5495

  scaffold205|s      89012 AGGTCAGTTTGGTGTTGCCTATGTTCTCCTATTTTATTCCAGTCAGCAAG 89061
                                                                             
C scaffold171|s       5494 AGGTCAGTTTGGTGTTGCCTATGTTCTCCTATTTTATTCCAGTCAGCAAG 5445

  scaffold205|s      89062 GAAGGGAACGCCGAACAACATGTCCCTGCCAAAAATTGCTGCACCTGGGG 89111
                                     iv                                      
C scaffold171|s       5444 GAAGGGAACGTAGAACAACATGTCCCTGCCAAAAATTGCTGCACCTGGGG 5395

  scaffold205|s      89112 AGGCTTTTAGTACTGTATGGTAAGTTGAGCGAATGA-CCCATGCTGTGTT 89160
                                                              i-         ii  
C scaffold171|s       5394 AGGCTTTTAGTACTGTATGGTAAGTTGAGCGAATGGTCCCATGCTGCATT 5345

  scaffold205|s      89161 GGTTAGGAACGCATTTATGTCACTGACTACTACTGTATTGGCCATATCTA 89210
                            i            i        i i   v               i    
C scaffold171|s       5344 GATTAGGAACGCATCTATGTCACCGGCTAATACTGTATTGGCCATGTCTA 5295

  scaffold205|s      89211 GTTCAGTAGTGCGGAGCATTGCAGTAATTACTTGATGCACACGCTCCAGT 89260
                                                                   v         
C scaffold171|s       5294 GTTCAGTAGTGCGGAGCATTGCAGTAATTACTTGATGCACCCGCTCCAGT 5245

  scaffold205|s      89261 ATAGCATTTGCTTGTGGGTTCTTGACACTGGTTGGCTTACGCTTGATCCC 89310
                                   ii                                        
C scaffold171|s       5244 ATAGCATTCACTTGTGGGTTCTTGACACTGGTTGGCTTACGCTTGATCCC 5195

  scaffold205|s      89311 ATATGATTCACAACGGGCTTCGAAGTGAAGTTTGAATTCGCTTCCATTGT 89360
                                     v  v       i                            
C scaffold171|s       5194 ATATGATTCAGAAAGGGCTTCAAAGTGAAGTTTGAATTCGCTTCCATTGT 5145

  scaffold205|s      89361 CATAAATAATGTATTGACAACGTGGATAACGGCTAAACCAGGTCTTATTC 89410
                                                                   i         
C scaffold171|s       5144 CATAAATAATGTATTGACAACGTGGATAACGGCTAAACCAAGTCTTATTC 5095

  scaffold205|s      89411 ACTAAATTACTTATCATTGCAGATGATTTGTCAAAGTATGGTAATTTAGG 89460
                                                                          v  
C scaffold171|s       5094 ACTAAATTACTTATCATTGCAGATGATTTGTCAAAGTATGGTAATTTTGG 5045

  scaffold205|s      89461 ATTGGGATGAGTCTTAGTGCCCTTTTGCCCCTTAGTATCTGTGGGAGTAA 89510
                                v                        i        i          
C scaffold171|s       5044 ATTGGTATGAGTCTTAGTGCCCTTTTGCCCTTTAGTATCCGTGGGAGTAA 4995

  scaffold205|s      89511 CGGTATCTTTGGTTACTGGCAGTTCTACTACTTCAAACCAACTAGAAACT 89560
                            v i    v       i                              i  
C scaffold171|s       4994 CCGCATCTGTGGTTACCGGCAGTTCTACTACTTCAAACCAACTAGAAGCT 4945

  scaffold205|s      89561 GGGTTGATCATAGTAAGACACATAAAGTCAATTTCTGTCCCATTTTTACC 89610
                             i                         i              i      
C scaffold171|s       4944 GGATTGATCATAGTAAGACACATAAAGTTAATTTCTGTCCCATCTTTACC 4895

  scaffold205|s      89611 TTTGAGGGTGTAGGGTCCGATAAGGTCCACACATAAAGCCTCCCAAGGGT 89660
                                       v     i               i i             
C scaffold171|s       4894 TTTGAGGGTGTATGGTCCAATAAGGTCCACACATGAGGCCTCCCAAGGGT 4845

  scaffold205|s      89661 TTGTGATGACAAGCTTAGCAGGGAGTTTCCCGTACTTGTGCTTGTGTTGT 89710
                                                                          ii 
C scaffold171|s       4844 TTGTGATGACAAGCTTAGCAGGGAGTTTCCCGTACTTGTGCTTGTGTCAT 4795

  scaffold205|s      89711 TTATTGACTTGACATATACGACAGTTTTTGACATGTGATCGGATAGCACT 89760
                             i                i                   i      i  i
C scaffold171|s       4794 TTGTTGACTTGACATATACAACAGTTTTTGACATGTGATTGGATAGTACC 4745

  scaffold205|s      89761 TTGCATACCTTTCCAATACATCGAGGCGTGCAACGTCTCTTCAAGACGTG 89810
                            ii                  i v                 i       v
C scaffold171|s       4744 TCACATACCTTTCCAATACATTGCGGCGTGCAACGTCTCTTTAAGACGTC 4695

  scaffold205|s      89811 TGTGTCCAGGATGCTGCAAATAGTGGTGATACCAGCTAACTGCTTGATTT 89860
                                 i            i                        ii    
C scaffold171|s       4694 TGTGTCTAGGATGCTGCAAGTAGTGGTGATACCAGCTAACTGCTCAATTT 4645

  scaffold205|s      89861 TGAAGTCCTTTTGGGATGACCATCTTGCCATCTTTACATAACAAATATGT 89910
                                 v    v            i i     i             i   
C scaffold171|s       4644 TGAAGTGCTTTGGGGATGACCATCCTACCATCCTTACATAACAAATGTGT 4595

  scaffold205|s      89911 ATCCTCCACTAATTGAGTGGAGTACTGGTCATGTCTACTAAGCTTCTGCA 89960
                                                i    v           v           
C scaffold171|s       4594 ATCCTCCACTAATTGAGTGGAATACTTGTCATGTCTACGAAGCTTCTGCA 4545

  scaffold205|s      89961 ACATTGCATCTGTCGTCTGGGCTTGTGCAATTTCCTTCACTGTTAATGGG 90010
                            vi                             i                 
C scaffold171|s       4544 AAGTTGCATCTGTCGTCTGGGCTTGTGCAATTCCCTTCACTGTTAATGGG 4495

  scaffold205|s      90011 TAAATTACATCTTCGTTGCTGCGATTAGCAAACACCAGATTAATACTTTC 90060
                                           i     i          i                
C scaffold171|s       4494 TAAATTACATCTTCGTCGCTGCAATTAGCAAACGCCAGATTAATACTTTC 4445

  scaffold205|s      90061 TTGGTGGTCAGAAGTGCTGTCAGCTCTTGATGCATGCTCGGTGTAGTGAC 90110
                                                   v        i     i          
C scaffold171|s       4444 TTGGTGGTCAGAAGTGCTGTCAGCACTTGATGCGTGCTCAGTGTAGTGAC 4395

  scaffold205|s      90111 ACCAGCATTTCGTGAACGTCATCCAATTGGAGTTGTCATCTTGGGTTGGA 90160
                                     i                   v                   
C scaffold171|s       4394 ACCAGCATTTTGTGAACGTCATCCAATTGGCGTTGTCATCTTGGGTTGGA 4345

  scaffold205|s      90161 CCATATTCCAATCGAAAGATGGCATCAGCAACAGTGTTATGGATGCCTTT 90210
                             iv v         i                v                 
C scaffold171|s       4344 CCGGAGTCCAATCGAGAGATGGCATCAGCAACCGTGTTATGGATGCCTTT 4295

  scaffold205|s      90211 TATGTGCACAATTTCGGGACCATACTCTTCAAGTAATAATCTCCACTGAT 90260
                                                                        vii  
C scaffold171|s       4294 TATGTGCACAATTTCGGGACCATACTCTTCAAGTAATAATCTCCAGCAAT 4245

  scaffold205|s      90261 AGACTCGGTCAGAGGTTAATCCAAGGGCGTCTTGGATTAAGTTCTTATGG 90310
                                              ---      i                     
C scaffold171|s       4244 AGACTCGGTCAGAGGTTAA---AAGGGCATCTTGGATTAAGTTCTTATGG 4198

  scaffold205|s      90311 TCTGTATAGACCTTTATTTGTTGTCCCCACAGTATGCCTTTGAATTCCTT 90360
                                                                       i     
C scaffold171|s       4197 TCTGTATAGACCTTTATTTGTTGTCCCCACAGTATGCCTTTGAACTCCTT 4148

  scaffold205|s      90361 AAGTGTCTCCACTATGGCCAGTAATTCAATTTTGGTTACACTGTACTTTT 90410
                                         v           v     i   i             
C scaffold171|s       4147 AAGTGTCTCCACTAGGGCCAGTAATTAAATTTCGGTCACACTGTACTTTT 4098

  scaffold205|s      90411 GTTGCATCACAGACAGTGTTCTGCTGAAGAACACGAGGGGCCTATTACCT 90460
                                i           v   ii       v i       -        i
C scaffold171|s       4097 GTTGCGTCACAGACAGTTTTCCACTGAAGATCGCGAGGGG-CTATTACCC 4049

  scaffold205|s      90461 TGAGTAACCACTGAACCAAGTTGTTTAGTCGAGGCATCAGTGTATATTTC 90510
                                  i                    v  v                  
C scaffold171|s       4048 TGAGTAATCACTGAACCAAGTTGTTTAGACGCGGCATCAGTGTATATTTC 3999

  scaffold205|s      90511 AAATTCCTTTGAAAAATCAGGGTAGGCTAAGACTACATCTTTAGCAATAG 90560
                                  v     v    i  i                       i    
C scaffold171|s       3998 AAATTCCATTGAATAATCGGGATAGGCTAAGACTACATCTTTAGCGATAG 3949

  scaffold205|s      90561 CAGCCTTTACGTTATCAAATGCTATTTGATGTACCTCATCCCAATACCAA 90610
                               i                       i                     
C scaffold171|s       3948 CAGCTTTTACGTTATCAAATGCTATTTGGTGTACCTCATCCCAATACCAA 3899

  scaffold205|s      90611 GGTTGCTTTTTGGTTTTCTTGACTTTGGTGACTTTAGTATGACCACACTC 90660
                              i                 i                            
C scaffold171|s       3898 GGTCGCTTTTTGGTTTTCTTGGCTTTGGTGACTTTAGTATGACCACACTC 3849

  scaffold205|s      90661 TCCTACCAATGCGGTGAGTGGGGCAAGCATTTCACTACATCTTGCCCAAA 90710
                                      v  i                       i           
C scaffold171|s       3848 TCCTACCAATGAGGCGAGTGGGGCAAGCATTTCACTACGTCTTGCCCAAA 3799

  scaffold205|s      90711 GATCTCTATAGTACTGGACCATGCCCAGGAACCTACGGAGGTCTTTGGCT 90760
                              v                                           i  
C scaffold171|s       3798 GATATCTATAGTACTGGACCATGCCCAGGAACCTACGGAGGTCTTTGACT 3749

  scaffold205|s      90761 TGTTTTGGCGGTGTGATTGCGAGTATCGCTTGAACTTTATTTGGCTGCGG 90810
                                                           v     i        i  
C scaffold171|s       3748 TGTTTTGGCGGTGTGATTGCGAGTATCGCTTGTACTTTGTTTGGCTGTGG 3699

  scaffold205|s      90811 CTTTATGCCAGTCCTGGTTAATATATATCCC-GACATTCTGTTTCTACAG 90859
                                                          -  i       i       
C scaffold171|s       3698 CTTTATGCCAGTCCTGGTTAATATATATCCCAGATATTCTGTCTCTACAG 3649

  scaffold205|s      90860 CATAAAACTTCAATTTTGGGGTGTTGACTCTCAAGCCCGCGTCTCGCAGT 90909
                             i       ii                          i           
C scaffold171|s       3648 CACAAAACTTTGATTTTGGGGTGTTGACTCTCAAGCCCACGTCTCGCAGT 3599

  scaffold205|s      90910 CTAGTAAGTACCAACCTTAAATGATCTAGGTGGTCATCCAGACTTGCCCT 90959
                             i                                               
C scaffold171|s       3598 CTGGTAAGTACCAACCTTAAATGATCTAGGTGGTCATCCAGACTTGCCCT 3549

  scaffold205|s      90960 GGTGATGCAAAGCAAATCATCCAGATAAGTTCTTACAAACTCTAAGGCAA 91009
                                           i              iv   i             
C scaffold171|s       3548 GGTGATGCAAAGCAAACCATCCAGATAAGTTTGTACGAACTCTAAGGCAA 3499

  scaffold205|s      91010 CCATTAGCTCTGACATTTTTGCCTGAAAGATGTCGGGAGAACCTGCAATC 91059
                                   v                                        v
C scaffold171|s       3498 CCATTAGCACTGACATTTTTGCCTGAAAGATGTCGGGAGAACCTGCAATA 3449

  scaffold205|s      91060 CCCATCGGTAATATAAGATAAGAGTACTTTCCCCGATGGAAAATGATGGT 91109
                                       v       v             i v             
C scaffold171|s       3448 CCCATCGGTAATCTAAGATATGAGTACTTTCCCCAAGGGAAAATGATGGT 3399

  scaffold205|s      91110 GCAGATTTTGGATGCATCAGGATCCAATCGTATGGTGTAGTAACCCATGT 91159
                                               v                             
C scaffold171|s       3398 GCAGATTTTGGATGCATCAGTATCCAATCGTATGGTGTAGTAACCCATGT 3349

  scaffold205|s      91160 TTAAATCAAGGGCTGTGGCAAAAGTGAATCCTTCTAAGTCTTGCAACACT 91209
                                                                v            
C scaffold171|s       3348 TTAAATCAAGGGCTGTGGCAAAAGTGAATCCTTCTAACTCTTGCAACACT 3299

  scaffold205|s      91210 GTACTGATTTTGGGTAATGGAAAAGGTTTCCTAACTAGCCGTTTATTTAC 91259
                                                  v                          
C scaffold171|s       3298 GTACTGATTTTGGGTAATGGAAACGGTTTCCTAACTAGCCGTTTATTTAC 3249

  scaffold205|s      91260 TTCCCTAAAATCAGAGATAAAGCGTACAGTGTTATCTTTTTTTGGTATTA 91309
                                                               -             
C scaffold171|s       3248 TTCCCTAAAATCAGAGATAAAGCGTACAGTGTTATC-TTTTTTGGTATTA 3200

  scaffold205|s      91310 TAAATGTGGGTGACGCCCATTCTGATGCGGGCTGAAACTCTAATACCCCC 91359
                                                       i                     
C scaffold171|s       3199 TAAATGTGGGTGACGCCCATTCTGATGCAGGCTGAAACTCTAATACCCCC 3150

  scaffold205|s      91360 AATTCACAGAGCCTATTCAATTCTTTGATTATGGTCTCTTTGTGTATTTT 91409
                            i                                 i           i  
C scaffold171|s       3149 AGTTCACAGAGCCTATTCAATTCTTTGATTATGGTTTCTTTGTGTATCTT 3100

  scaffold205|s      91410 TGGCACTGGGAATGGTCAGCCATGGTATGGATTAGCGCCTTCCTTCAGTT 91459
                                            i      i     v                   
C scaffold171|s       3099 TGGCACTGGGAATGGTCGGCCATGATATGGCTTAGCGCCTTCCTTCAGTT 3050

  scaffold205|s      91460 CTAGGGAGACGGGGTCTGTGTTCCAATCACATAGTGTTCCATCAAAAAGT 91509
                                                         v                   
C scaffold171|s       3049 CTAGGGAGACGGGGTCTGTGTTCCAATCACCTAGTGTTCCATCAAAAAGT 3000

  scaffold205|s      91510 TCCTCATATTCTGTGAGTAACTCTAGTAACTTGTTTTGGTCTTGGAGACT 91559
                                   --                                        
C scaffold171|s       2999 TCCTCATA--CTGTGAGTAACTCTAGTAACTTGTTTTGGTCTTGGAGACT 2952

  scaffold205|s      91560 AAGGTGATGAGTACAGTTGGTGCTAACAACTGATTGTAGGTCTGCTTTTT 91609
                               ---              i              v             
C scaffold171|s       2951 AAGG---TGAGTACAGTTGGTACTAACAACTGATTGGAGGTCTGCTTTTT 2905

  scaffold205|s      91610 CATACTTAGGGTCTAGGATATGGACCACTCTCTGAGTCGCTTCTTGCGTA 91659
                               i    vi                                    i  
C scaffold171|s       2904 CATATTTAGCATCTAGGATATGGACCACTCTCTGAGTCGCTTCTTGCATA 2855

  scaffold205|s      91660 CTACTGGGTTCATGTGCCAAACTGTTGTTCACAGCCCAGGCTTTTTCCAT 91709
                                               i                             
C scaffold171|s       2854 CTACTGGGTTCATGTGCCAAGCTGTTGTTCACAGCCCAGGCTTTTTCCAT 2805

  scaffold205|s      91710 TGTTGACTTAGTCAGACTACTGATGTCCCTCATTGTCAAAATGACGTCAT 91759
                                                              v              
C scaffold171|s       2804 TGTTGACTTAGTCAGACTACTGATGTCCCTCATTGGCAAAATGACGTCAT 2755

  scaffold205|s      91760 CAATTGTTATCTCTTTTGTTCAAAAATCTAGAACAATTCCTAACTCTTTC 91809
                                               ii                            
C scaffold171|s       2754 CAATTGTTATCTCTTTTGTTTGAAAATCTAGAACAATTCCTAACTCTTTC 2705

  scaffold205|s      91810 ATGGTATTACAACCAAGAATGAGGTCATACATTGGCTTGGTCATCTTCTT 91859
                                             v        -                      
C scaffold171|s       2704 ATGGTATTACAACCAAGATTGAGGTCA-ACATTGGCTTGGTCATCTTCTT 2656

  scaffold205|s      91860 CTTATCATATTCCACAACATCTGGTGTTACCAGATACTCCTTGCTGTTGG 91909
                                             i                               
C scaffold171|s       2655 CTTATCATATTCCACAACGTCTGGTGTTACCAGATACTCCTTGCTGTTGG 2606

  scaffold205|s      91910 AATAATCAAAAAATTGAAGGTGAACCTCGCTTCTTCCTTTGGTTAGGAAG 91959
                                 v     --i      v         i        v         
C scaffold171|s       2605 AATAATAAAAAA--CGAAGGTTAACCTCGCTCCTTCCTTTTGTTAGGAAG 2558

  scaffold205|s      91960 TCCCCATTCGACATGTGCCAAGAATTTGGCACCTGCCTAGTCAAGTAGGA 92009
                               i       i i      i                  v        i
C scaffold171|s       2557 TCCCTATTCGACGTATGCCAAAAATTTGGCACCTGCCTAGGCAAGTAGGG 2508

  scaffold205|s      92010 GAAATGCATGGATGTTCCCTTTTCATGGAACATCAAGTCCCCATCAGATC 92059
                                                                  v          
C scaffold171|s       2507 GAAATGCATGGATGTTCCCTTTTCATGGAACATCAAGTCACCATCAGATC 2458

  scaffold205|s      92060 CACTATCAAGTAGGACTTTGAGGACTTTGTTACTACCGTATAACCC 92105
                                 v         i                  --  ii   i 
C scaffold171|s       2457 CACTATGAAGTAGGACCTTGAGGACTTTGTTACTA--GTGCAACTC 2414

Matrix = 20p43g.matrix
Kimura (with divCpGMod) = 5.64
Transitions / transversions = 1.96 (155/79)
Gap_init rate = 0.01 (24 / 3890), avg. gap size = 1.00 (24 / 24)


3097 9.35 3.27 0.00 scaffold205|size192886 92095 92522 (100388) C genome_7_16385#DNA (0) 442 1 m_b2563s001i51 63280

  scaffold205|s      92095 CCGTATAACCCGGATTATAAGTAC-CAGAAATGTACAAAAGATACATTTC 92143
                                                 i -  v                      
C genome_7_1638        442 CCGTATAACCCGGATTATAAGTGCACACAAATGTACAAAAGATACATTTC 393

  scaffold205|s      92144 GGCAGAACTTATAATCCGGCGCTAGTTAGTGATTTTAACACGGTGGGTAT 92193
                              i                  v        v           i      
C genome_7_1638        392 GGCGGAACTTATAATCCGGCGCAAGTTAGTGTTTTTAACACGGCGGGTAT 343

  scaffold205|s      92194 CCGCAACACCT-ATT-TTTTTACTTTATTGTACCGTACCATAAGGTTTCC 92241
                                      -   -                 v    vi  v       
C genome_7_1638        342 CCGCAACACCTTATTATTTTTACTTTATTGTACGGTACGGTACGGTTTCC 293

  scaffold205|s      92242 CGCCAGAGGTGA-----------GAACGATGCAATTAGTCGGGCCGAGAT 92280
                                       -----------         i                 
C genome_7_1638        292 CGCCAGAGGTGACAAACCAACAAGAACGATGCGATTAGTCGGGCCGAGAT 243

  scaffold205|s      92281 GTGTTGTGATTTTTGTTGTAATCGTGAAGCATGTGAATTTTTTGGGTTTG 92330
                                   v                           i     i      v
C genome_7_1638        242 GTGTTGTGTTTTTTGTTGTAATCGTGAAGCATGTGAGTTTTTCGGGTTTC 193

  scaffold205|s      92331 GGGCATAACTCAACAACCAACCGGACTTACTAGGAGCTCCACATATGTGT 92380
                             i i      ii      i     v     i      v        v i
C genome_7_1638        192 GGACGTAACTCGGCAACCAGCCGGAGTTACTGGGAGCTACACATATGGGC 143

  scaffold205|s      92381 GTGTTGTTCATGAGATGGAGAAACATCTTATGTGTTTTCCTTGAGATTAG 92430
                                 i  i     i        i i         i   v   iv    
C genome_7_1638        142 GTGTTGCTCGTGAGACGGAGAAACGTTTTATGTGTTCTCCATGAACTTAG 93

  scaffold205|s      92431 CTCTGGTGGAACATGGAGAAACAGCAAATGTACATGGAATTAGCCCCGTG 92480
                              v           v                                  
C genome_7_1638         92 CTCGGGTGGAACATGTAGAAACAGCAAATGTACATGGAATTAGCCCCGTG 43

  scaffold205|s      92481 TGCACTTGTACACTGGCGTCACTTATAATCCGGGTTATACGG 92522
                                  i     i  v v                       
C genome_7_1638         42 TGCACTTATACACCGGGGGCACTTATAATCCGGGTTATACGG 1

Matrix = 20p43g.matrix
Kimura (with divCpGMod) = 7.39
Transitions / transversions = 1.35 (23/17)
Gap_init rate = 0.01 (4 / 427), avg. gap size = 3.50 (14 / 4)


17557 8.42 2.98 1.16 scaffold205|size192886 92523 94903 (98007) C scaffold171|size496807_(dbseq-nr_295)_[215868,222163]#LTR/Gypsy (3872) 2424 1 m_b2563s001i52 63279

  scaffold205|s      92523 TAGTGCAACTCTTCCCAGAGTGTT-----------------------TCA 92549
                                                   -----------------------   
C scaffold171|s       2424 TAGTGCAACTCTTCCCAGAGTGTTCGTGCTTCTGTGGAAGTTGATTTTCA 2375

  scaffold205|s      92550 GTTGTTAAGGTATGCCATGCTTTGGCTACTACAGCTGTGACTCTTCCTTC 92599
                               i                             i            v  
C scaffold171|s       2374 GTTGCTAAGGTATGCCATGCTTTGGCTACTACAGTTGTGACTCTTCCGTC 2325

  scaffold205|s      92600 TGTTTGACTTTTGAAGGAAGTGTTCACACTATTGAGAAAGGCACCCGACA 92649
                                                                             
C scaffold171|s       2324 TGTTTGACTTTTGAAGGAAGTGTTCACACTATTGAGAAAGGCACCCGACA 2275

  scaffold205|s      92650 GTTCGGGGTCCGACAGTTCGGCCATTATCTCACTCTGTGTGTTCTTTTCG 92699
                                     i   ii      v                         iv
C scaffold171|s       2274 GTTCGGGGTCTGACGATTCGGCAATTATCTCACTCTGTGTGTTCTTTTTT 2225

  scaffold205|s      92700 ATTTTTGCTGCAAGTTATTTTTG-TCTTGCTTCATCGTGGTATCATAAAT 92748
                                  i      v v      -                    i    i
C scaffold171|s       2224 ATTTTTGTTGCAAGATTTTTTTGATCTTGCTTCATCGTGGTATCGTAAAC 2175

  scaffold205|s      92749 AATTCGATTATTTAAAACTGAATGTTTCGGTATCTTATTAAGATTTTTTG 92798
                                                      i                v     
C scaffold171|s       2174 AATTCGATTATTTAAAACTGAATGTTTTGGTATCTTATTAAGATGTTTTG 2125

  scaffold205|s      92799 AATCTTTTATAATCTCTTTAGTTAGATTATTATTCAAATTAATGTTTGAA 92848
                                          i ---                              
C scaffold171|s       2124 AATCTTTTATAATCTTT---GTTAGATTATTATTCAAATTAATGTTTGAA 2078

  scaffold205|s      92849 TACAAGTAAGCGGTAGTTTTACTTGGACTGGGGTAAGTATAACTTGTTCG 92898
                              i   v ii            i              i         i 
C scaffold171|s       2077 TACGAGTTAATGGTAGTTTTACTCGGACTGGGGTAAGTGTAACTTGTTTG 2028

  scaffold205|s      92899 CTTATTACTTTTTAGTTTCTTACTACATGTATCGAATTCCCCAGTACTAC 92948
                           i                      v       iivi  i            
C scaffold171|s       2027 TTTATTACTTTTTAGTTTCTTACAACATGTACTTGATCCCCCAGTACTAC 1978

  scaffold205|s      92949 CGTACCCATCCTTTCAGGACGAGCTGGAGTCATCGCTGTCACGTTCGTGA 92998
                                      i           ii                 v   v   
C scaffold171|s       1977 CGTACCCATCCCTTCAGGACGAGTCGGAGTCATCGCTGTCACTTTCTTGA 1928

  scaffold205|s      92999 CGGCGCTTGCGCTTCTTCTGCGAACGCTTGAGTTTCTTGTTAGATTTCTC 93048
                                      i                                i     
C scaffold171|s       1927 CGGCGCTTGCGTTTCTTCTGCGAACGCTTGAGTTTCTTGTTAGACTTCTC 1878

  scaffold205|s      93049 AAGTTTCTCAATCTTCCCAGACAACTTCGTATAGGCACTATTGGTGCAAT 93098
                                          iv      i  v  i                 i  
C scaffold171|s       1877 AAGTTTCTCAATCTTTGCAGACAGCTGCGCATAGGCACTATTGGTGCGAT 1828

  scaffold205|s      93099 GAGAAGCCTCCGTACCATGCGAAGGTCCACAGGGCTTTCTTCCTGCAAAG 93148
                                 i     v    i            i                   
C scaffold171|s       1827 GAGAAGTCTCCGGACCACGCGAAGGTCCACGGGGCTTTCTTCCTGCAAAG 1778

  scaffold205|s      93149 TCCTTTTTGAAGGAACCATCCTTCTCATACTTGCGGCACTCCTGCGTATT 93198
                                                                             
C scaffold171|s       1777 TCCTTTTTGAAGGAACCATCCTTCTCATACTTGCGGCACTCCTGCGTATT 1728

  scaffold205|s      93199 ATGGGTCGTGTGCACGCCCCCATGCTTCTTGCACAAAATGCAGTGCTTCA 93248
                                 -----------------------                i  ii
C scaffold171|s       1727 ATGGGT-----------------------TGCACAAAATGCAGTGTTTTG 1701

  scaffold205|s      93249 CACTTGTGGTACGCTTACGTGGGATTTGATCCTTAAACGTAACCATCTTT 93298
                             v                       i          i         i  
C scaffold171|s       1700 CAATTGTGGTACGCTTACGTGGGATTCGATCCTTAAATGTAACCATCCTT 1651

  scaffold205|s      93299 TTCTTGGAGGAATCGCCGGACTTTGCGGAACCTTTAGGCCCATCACTATC 93348
                                      i  i        i                      v   
C scaffold171|s       1650 TTCTTGGAGGAGTCACCGGACTTCGCGGAACCTTTAGGCCCATCACGATC 1601

  scaffold205|s      93349 CTTGTCGGTCGGATAGGCCTTCTCGATACGTTCGAGTGCTTCTAGAAGCT 93398
                                    i              v    i        v           
C scaffold171|s       1600 CTTGTCGGTTGGATAGGCCTTCTCTATACATTCGAGTGATTCTAGAAGCT 1551

  scaffold205|s      93399 TCCAAATGCTCTGGGGTACCGATGCCCCACTGAGTTCGTATTGGTCTTGC 93448
                                 ii  i                   vi    i             
C scaffold171|s       1550 TCCAAACACTTTGGGGTACCGATGCCCCACAAAGTTTGTATTGGTCTTGC 1501

  scaffold205|s      93449 CAATTCCTCGGGACCATGCGTAGTATGTGACTAGCTAGGTCCGGGTCATC 93498
                                i  i                       v                 
C scaffold171|s       1500 CAATTTCTTGGGACCATGCGTAGTATGTGACTTGCTAGGTCCGGGTCATC 1451

  scaffold205|s      93499 GAACGGCTTCACCGCAGTGGTGAGCTTGGTGGCACGGTTGGAGTAGTACA 93548
                           i                                                 
C scaffold171|s       1450 AAACGGCTTCACCGCAGTGGTGAGCTTGGTGGCACGGTTGGAGTAGTACA 1401

  scaffold205|s      93549 GACAGGGCAATAGGTCCAAATAGCCATTCAGCTGCTGGATGCGGCTGATG 93598
                                              i             v                
C scaffold171|s       1400 GACAGGGCAATAGGTCCAAGTAGCCATTCAGCTCCTGGATGCGGCTGATG 1351

  scaffold205|s      93599 AACTGGCGAATCAGAACCCTGTTGGGCTTCTTCAACCCGTTACT-ATGTA 93647
                                  i   ii          v                    -     
C scaffold171|s       1350 AACTGGCAAATTGGAACCCTGTTTGGCTTCTTCAACCCGTTACTGATGTA 1301

  scaffold205|s      93648 GAAGCGCTGGGTCTCAGCAGCGTTGTTACGGAACACGATCAACAGATG-- 93695
                                     i            ii   i        i          --
C scaffold171|s       1300 GAAGCGCTGGATCTCAGCAGCGTCATTATGGAACACGGTCAACAGATGGA 1251

  scaffold205|s      93696 -------GCA-----------------------GCTC--GCTTCTCGGGA 93713
                           -------   -----------------------    --           
C scaffold171|s       1250 AGCTGACGCATTCCATGAATGACCCCCAAGACTGCTCACGCTTCTCGGGA 1201

  scaffold205|s      93714 TGTTCTTCCCCATAAATATCAGTCCATGGAGAACAGTCAATTTGTTCACT 93763
                                                                             
C scaffold171|s       1200 TGTTCTTCCCCATAAATATCAGTCCATGGAGAACAGTCAATTTGTTCACT 1151

  scaffold205|s      93764 CACGATCTTCTTCCAGGGGTGCCTAGCTTCCTCCGTGAGTAGGTTGGAGT 93813
                                       i      i    v     i          v        
C scaffold171|s       1150 CACGATCTTCTTTCAGGGGCGCCTTGCTTCTTCCGTGAGTACGTTGGAGT 1101

  scaffold205|s      93814 AGAGGCTGAACGCTTGATTGAT------------AGCCTCGTCAGCTTTC 93851
                                      i    i     ------------               i
C scaffold171|s       1100 AGAGGCTGAACACTTGGTTGATGACGGACGTAACAGCCTCGTCAGCTTTT 1051

  scaffold205|s      93852 TTGGCGGCTTCTAGGGCCTTTTCATAAGCTTTTTCTTTGGAAGGATTCGC 93901
                           v    i                iii               i      i  
C scaffold171|s       1050 GTGGCAGCTTCTAGGGCCTTTTTGCAAGCTTTTTCTTTGGGAGGATTTGC 1001

  scaffold205|s      93902 ATCCGATCCTGAGTAACTCTTAAAAGCTTCTTCAGCCTTGGTTGCCTTCT 93951
                               i    i           i     v     i     v          
C scaffold171|s       1000 ATCCAATCCCGAGTAACTCTTGAAAGCATCTTCGGCCTTTGTTGCCTTCT 951

  scaffold205|s      93952 TGATGCAATCCTTCTGGTCCTTGCAGACCCTGTCATATGTTGCATCAAGG 94001
                                                        i i     v ii         
C scaffold171|s        950 TGATGCAATCCTTCTGGTCCTTGCAGACCTTATCATAGGCCGCATCAAGG 901

  scaffold205|s      94002 CCCTTCTGCCTTACGGCATCCAGGGCTGCTTGGACATGCATCAGGAATTG 94051
                                                                             
C scaffold171|s        900 CCCTTCTGCCTTACGGCATCCAGGGCTGCTTGGACATGCATCAGGAATTG 851

  scaffold205|s      94052 CTCGGGAGTACCGTGTGACCACACGGATACCCTCAACTGTACCTTGCCAG 94101
                                       i                         v   i       
C scaffold171|s        850 CTCGGGAGTACCATGTGACCACACGGATACCCTCAACTCTACTTTGCCAG 801

  scaffold205|s      94102 GCAGGGTGAGCTTCATCGTACTGGTGGTAGTATCTAGTGCCAGCACGTCT 94151
                                           i  i                v     i i     
C scaffold171|s        800 GCAGGGTGAGCTTCATTGTGCTGGTGGTAGTATCTACTGCCAACGCGTCT 751

  scaffold205|s      94152 TGAACTACATCCCTTTCGGGTATGTATGGCAGGGGCGGCTTGTTCCGTCC 94201
                                i           i             v                  
C scaffold171|s        750 TGAACCACATCCCTTTCAGGTATGTATGGCATGGGCGGCTTGTTCCGTCC 701

  scaffold205|s      94202 TGGGTTCCTCTCACACTCTTGGCTGTTAAGTCCATCAGGGACTGCTTTAG 94251
                           i                       v                    i    
C scaffold171|s        700 CGGGTTCCTCTCACACTCTTGGCTTTTAAGTCCATCAGGGACTGCCTTAG 651

  scaffold205|s      94252 AGGCGCTCATTCTCTTTAACGCGTCACCTAGGCATGTACTTATAAATAGG 94301
                              i         iv v ii             i     v          
C scaffold171|s        650 AGGTGCTCATTCTTGTAAGTGCGTCACCTAGGCGTGTACGTATAAATAGG 601

  scaffold205|s      94302 ACTTTAAAAAGGCTCCTAGGGGTACCGCTGACGTGCACGAATTCTCGTGG 94351
                           v v       i                         i i           
C scaffold171|s        600 CCGTTAAAAAAGCTCCTAGGGGTACCGCTGACGTGCGCAAATTCTCGTGG 551

  scaffold205|s      94352 CTGACGCGTCGTAGTTGCGTTTTGCACACTCTCGTATTACGTAGCTGACG 94401
                                  ivi       v              i    i   v       i
C scaffold171|s        550 CTGACGCAATGTAGTTGAGTTTTGCACACTCTTGTATCACGGAGCTGACA 501

  scaffold205|s      94402 ACAGGTCTGCTTGCGCAACGGAGCACGAGTGATGGAGTGGAGGGAAAAAA 94451
                             i               i       i     ii            v   
C scaffold171|s        500 ACGGGTCTGCTTGCGCAATGGAGCACAAGTGACAGAGTGGAGGGAATAAA 451

  scaffold205|s      94452 GTTCTTCGGTGGCTTTCAAGCAAGAAGGTCGCGGAAACAGCTATCTACAG 94501
                              i              v ii                i        i  
C scaffold171|s        450 GTTTTTCGGTGGCTTTCACGTGAGAAGGTCGCGGAAACGGCTATCTATAG 401

  scaffold205|s      94502 ATAGTGACCTAAGCCCTTTGGAGATAAAAAAATACTAAATACCAATATTG 94551
                                          v       i -                    v i 
C scaffold171|s        400 ATAGTGACCTAAGCCGTTTGGAGGT-AAAAAATACTAAATACCAATTTCG 352

  scaffold205|s      94552 TAGATAAAGGTGTTATAGATTTGTTGATGATGGTAATTTGTGAGCTTATC 94601
                                                                         i   
C scaffold171|s        351 TAGATAAAGGTGTTATAGATTTGTTGATGATGGTAATTTGTGAGCTCATC 302

  scaffold205|s      94602 ATTTAGTGATTACAATGAACTAATGAGGATGGGATGTCAATGCAATCCCA 94651
                                   v      v    v                    i        
C scaffold171|s        301 ATTTAGTGTTTACAAAGAACAAATGAGGATGGGATGTCAATACAATCCCA 252

  scaffold205|s      94652 ACAAAATAATGTGATTCTTTGTTGGTTTCTACACATCTCTGGTATGTTTA 94701
                             i       i       v   v            vi             
C scaffold171|s        251 ACGAAATAATATGATTCTGTGTAGGTTTCTACACAGTTCTGGTATGTTTA 202

  scaffold205|s      94702 TACCCTTCTCATGAGGATGTTCTGACAGAGTGTTCTCTTGTCGCTTAAAT 94751
                           i    vvvvv iiv              vi     i  i     v  i  
C scaffold171|s        201 CACCCAGGGAACATGGATGTTCTGACAGCATGTTCCCTCGTCGCATAGAT 152

  scaffold205|s      94752 CCAAAGATATGGATCTTTATCATTGTCAGGACCTCTCATCACTTGGGAGG 94801
                             i          i   i v -i   i           i           
C scaffold171|s        151 CCGAAGATATGGACCTTCAAC-CTGTTAGGACCTCTCACCACTTGGGAGG 103

  scaffold205|s      94802 TCAGGATGATCCCTTACTTGGGAGTTTTCGAATTGGTCCATATTGGTACT 94851
                                                             i               
C scaffold171|s        102 TCAGGATGATCCCTTACTTGGGAGTTTTCGAATTAGTCCATATTGGTACT 53

  scaffold205|s      94852 AATAAGGGTACCAATAAGGGTACTAGTTAAGGTAGGTTCTTGGCCTATGT 94901
                                          i       v i                        
C scaffold171|s         52 AATAAGGGTACCAATGAGGGTACAAATTAAGGTAGGTTCTTGGCCTATGT 3

  scaffold205|s      94902 CA 94903
                             
C scaffold171|s          2 CA 1

Matrix = 20p43g.matrix
Kimura (with divCpGMod) = 7.95
Transitions / transversions = 2.30 (138/60)
Gap_init rate = 0.02 (36 / 2380), avg. gap size = 2.75 (99 / 36)


311 23.67 5.62 7.43 scaffold205|size192886 94906 95083 (97827) rnd-1_family-315#Unknown 203 377 (214) m_b2563s001i53 63281

  scaffold205|s      94906 AAGCCAATATTTGGTATGATGGAGCAGTATGATGGCTTTTCAGTG----C 94951
                                   v     -             i vv   v  ---i   ---- 
  rnd-1_family-        203 AAGCCAATTTTTGG-ATGATGGAGCAGTGTCCTGGATT---GGTGATACC 248

  scaffold205|s      94952 AA-AGTTGTCAATGATAAGTTTGTTTGTTCCTCGTTTGAGTTGGCGGCAG 95000
                            i-  v    i    vi v      iiv  i  v   v v i   ii   
  rnd-1_family-        249 AGCAGATGTCGATGAGGATTTTGTTCAGTCTTCTTTTCATTCGGCAACAG 298

  scaffold205|s      95001 AGTACCT-AAG--GACT-CAGGCATTGTATATTTGGCAGGAGGCTAAAGA 95046
                            ?  i  -   --    - i   ----       ----  i?  v  i  
  rnd-1_family-        299 ANTATCTGAAGCAGACTGCGGGC----TATATTT----GGGNGCAAAGGA 340

  scaffold205|s      95047 TCAGAGGGTAA-TGAATGACTACAGTATTGTTACATGG 95083
                            v -    iii- v i i v  i v?    vv  ?   
  rnd-1_family-        341 TGA-AGGGCGGCTCAGTAAGTATACNATTGGGACNTGG 377

Matrix = 20p43g.matrix
Kimura (with divCpGMod) = 26.11
Transitions / transversions = 1.17 (21/18)
Gap_init rate = 0.11 (19 / 177), avg. gap size = 1.21 (23 / 19)


1708 24.23 6.58 3.74 scaffold205|size192886 96351 97079 (95831) C rnd-5_family-3444#LINE/Ambal (0) 4311 3563 m_b2564s001i0 63282

  scaffold205|s      96351 AATATCAAATATCTCTTAGTAAATCGTGCAATTAAACTATAATAA--CAG 96398
                                 i                      -     v    -v   --?  
C rnd-5_family-       4311 AATATCGAATATCTCTTAGTAAATCGTGC-ATTAACCTAT-CTAATTNAG 4264

  scaffold205|s      96399 GCAAGAGCACGGACAACAGTCTTTCTTTTCCGACAAAGCAGAGCAGCGGC 96448
                            v   -          i              i                  
C rnd-5_family-       4263 GGAAG-GCACGGACAATAGTCTTTCTTTTCCAACAAAGCAGAGCAGCGGC 4215

  scaffold205|s      96449 ACAGTGGCCACACAGAAGAA--AGGGTGACAATCTTCTTCATACCTTAAG 96496
                           -? v v   i        v -- i?                    ii-v 
C rnd-5_family-       4214 -NATTCGCCGCACAGAAGCACGAANGTGACAATCTTCTTCATACCCC-TG 4167

  scaffold205|s      96497 AAAGGTGATATCAGCCCTGTGGCGGGCTAATTCCCAGAAAGGTCACATAG 96546
                           vii  i vv         i           i    - vvi      i v 
C rnd-5_family-       4166 TGGGGCGTAATCAGCCCTATGGCGGGCTAACTCCC-GTCGGGTCACGTCG 4118

  scaffold205|s      96547 GACCGGTTATGGGTACATCGTCACTCCTGGTTTCTTGTGAGTC-CAACCG 96595
                               v   vi   v  i    -   vv-i? v  vv   i   -vii?  
C rnd-5_family-       4117 GACCCGTTTCGGGGACGTCGT-ACTGA-ANTATCGGGTGGGTCGGGGNCG 4070

  scaffold205|s      96596 GTTGTCGCTAGCATGA-ACTTGTGTACGGTGGACAGATTCCGCGGCTAAG 96644
                           v v iiv ii vii  -  v vi  i v v ii  vi----     ii i
C rnd-5_family-       4069 CTGGCTTCCGGAGCGATACGTCCGTGCTGGGAGCATG----GCGGCCGAA 4024

  scaffold205|s      96645 ATTGCGCTATTCATTGCTGCTACCCAGTACTGCCTATCTACTGTGGATCC 96694
                            vvi    ?vv   vv    ? ?         ? v   vi v        
C rnd-5_family-       4023 AGGACGCTNGACATATCTGCNANCCAGTACTGNCGATCGGCGGTGGATCC 3974

  scaffold205|s      96695 TCTCCCCAACTCACTCATGTC--AACCT---CGAGTAGACCCCTGTGTTG 96739
                           iv ?  i ii  i--v v   --i i i--- ii   i v v     i  
C rnd-5_family-       3973 CGTNCCTAGTTCG--AAAGTCCAGATCCGGGCAGGTAAAGCGCTGTGCTG 3926

  scaffold205|s      96740 TGGAAGGATATGGTCT---GGGTCCATAGCTAAGAGGTTCAGC--AC--- 96781
                           - v i ii? vv    ---     ?i i v? i?  ? v v i--  ---
C rnd-5_family-       3925 -GCAGGAGNAGCGTCTGCNGGGTCNGTGGANAGNAGNTGCCGTCGACTTN 3877

  scaffold205|s      96782 CTCCGTCATGACTTCATCA-----AACTACAGTCTTCCCTTCCACCAGCC 96826
                               i -    iiv i  i----- i i? ?   i ?  ?  v i   v 
C rnd-5_family-       3876 CTCCAT-ATGATCGCGTCGTGTTCAGCCNCNGTCCTNCCNTCGATCAGAC 3828

  scaffold205|s      96827 TTAAGTGTATTTTGGTGTTCCTATATATCCACTGACTGTGTGTGATGGCG 96876
                           vv ?   v v  i  i   ? v   ? i      ?i          v  ?
C rnd-5_family-       3827 GGANGTGAAGTTCGGCGTTNCGATANACCCACTGNTTGTGTGTGATCGCN 3778

  scaffold205|s      96877 AGCAGGTGGGAGATGAACTTGGAG--GCCCAAGTCAGTATATGC------ 96918
                             v      vv  i  i  i   v--     v ? ivv      ------
C rnd-5_family-       3777 AGGAGGTGGCTGACGAGCTCGGATTCGCCCACGNCGTAATATGCCGTCCG 3728

  scaffold205|s      96919 ---ATCCTG------GAGTTGTTATCAGCTA----AC-CTAGTTGCTTGG 96954
                           --- ?    ------?   ii v v v   i----? -?? ii v?    
C rnd-5_family-       3727 ACGANCCTGCGCGNCNAGTCATGAGCCGCTGCATTNCGNNAACTTNTTGG 3678

  scaffold205|s      96955 AGAGCCACTAGCCTCCATGAAATTCGCCCTTCAAGGAAGTTGTCCCAACC 97004
                           ?v   -----   -------i  ? ?i     v                 
C rnd-5_family-       3677 NTAGC-----GCC-------GATNCNTCCTTCCAGGAAGTTGTCCCAACC 3640

  scaffold205|s      97005 TAAAGTGTCATGTTCGAGTGCCCACGTCTTT-AGGTGTGGAAAAG-GTTG 97052
                           ? i            vv i     ?viv v -     v  iv v - ?i 
C rnd-5_family-       3639 NAGAGTGTCATGTTCCTGCGCCCANTCATGTAAGGTGGGGGTATGCGNCG 3590

  scaffold205|s      97053 GGCGATCTCGACCATGGATCCTTCACC 97079
                           i ??  v   i v     v     ?  
C rnd-5_family-       3589 AGNNATGTCGGCAATGGAGCCTTCNCC 3563

Matrix = 20p45g.matrix
Kimura (with divCpGMod) = 26.51
Transitions / transversions = 1.02 (86/84)
Gap_init rate = 0.06 (45 / 728), avg. gap size = 1.69 (76 / 45)


1339 24.73 3.49 3.04 scaffold205|size192886 96663 97350 (95560) rnd-1_family-543#LINE/Ambal 1 691 (32) m_b2564s001i1 63283

  scaffold205|s      96663 GCTACCCAGTACTGCCTATCTACTGTGGATCCTCTCCCCAACTCACTCAT 96712
                             ? v           vi  ?i v    ?v  v     ? i  ?vviv v
  rnd-1_family-          1 GCNAGCCAGTACTGCCGGTCNGCGGTGGNGCCGCTCCCNAGCTNCGCGAA 50

  scaffold205|s      96713 GTCAACCTCGAGTAGACCCCTGTGTTGTGGAAGGATATGGTCTGGGTCCA 96762
                              v v?  ?  ?  iiv  v      i  ?  ? vi?v          i
  rnd-1_family-         51 GTCCAGNTCNAGNAGGTGCCGGTGTTGCGGNAGNAGGNCGTCTGGGTCCG 100

  scaffold205|s      96763 TAGCTAAGAGGTTCAGC-ACCTCCGTCATGACTTCATCA-----AACTAC 96806
                            - vv?  ?i i  iv -  i v vi     i?? i  i-----?i i? 
  rnd-1_family-        101 T-GAANAGNAGCTCGCCGACTTGCTCCATGATNNCGTCGTGTTCNGCCNC 149

  scaffold205|s      96807 AGTCTTCCCTTCCACCAGCCTTAAGTGTATTTTGGTGTTCCTATATATCC 96856
                           ?  i  ?     ? ??  v v? v   ii  i ? i   ? v   ? ?  
  rnd-1_family-        150 NGTTTTNCCTTCNANNAGGCGNATGTGCGTTCTNGCGTTNCGATANANCC 199

  scaffold205|s      96857 ACTGACTGTGTGTGATGGCGAGCAGGTGGGAGATGAACTTGGAGGCCCAA 96906
                               vi    ?     ?v ?  ? ??  ?vi        i  v      ?
  rnd-1_family-        200 ACTGTTTGTGNGTGATNCCNAGNANNTGNTGGATGAACTCGGTGGCCCAN 249

  scaffold205|s      96907 GTCAGTATATGCATCCTGGAG-TTGTTATCAGCTAA------CC--TAGT 96947
                            v vvv  i  ivv? v?   -i  i--v iv  i ------  -- v  
  rnd-1_family-        250 GACTTGATGTGTCGNCGNGAGCCTGC--GCGCCTGAGAGACTCCTTTTGT 297

  scaffold205|s      96948 TGCTTGGAGAGCCACTAGCCTCCATGAAATTCGCCCTTCAAGGAAGTTGT 96997
                           v   i i    --?v i -v   ----?  i ??     v          
  rnd-1_family-        298 AGCTCGAAGAG--NGTGG-ATCC----NATCCNNCCTTCCAGGAAGTTGT 340

  scaffold205|s      96998 CCCAACCTAAAGTGT-CATGTTCGAGTGCCCACGTCTTTAGGTGTGGAAA 97046
                               ?  ? iv    -   v i  -v       vv vv?     ?     
  rnd-1_family-        341 CCCANCCNAGCGTGTCCATTTCCG-TTGCCCACTGCGANAGGTGNGGAAA 389

  scaffold205|s      97047 AGGTTGGGCG-ATCTCGACCATGGATCCTT--CACCACCAAGTTTAATGT 97093
                           -- i ? vi -  ?  ?        v    -- i vi v    --- v  
  rnd-1_family-        390 --GCTNGCTGAATNTCNACCATGGAGCCTTCCCGCGGCGAAGT---AGGT 434

  scaffold205|s      97094 ACTCAGCTATACATGTCGTCAAA--CAACTGTCAGCATGCATCGATATCA 97141
                            i  vv ? vi   -   v ? i--i?  -    v?i  ?i vvv vi  
  rnd-1_family-        435 ATTCTTCNAGGCAT-TCGACNAGGTTNAC-GTCACNGTGNGTGTCTTCCA 482

  scaffold205|s      97142 GCCATTTCGCTAGGGTATCAGCAGCCAA--GGACATAGCCTTTCTTCGCC 97189
                           v   v i?iv?  ?? i  ?i v v vi--   - ? - i ?i v?  ? 
  rnd-1_family-        483 TCCAGTCNAGNAGNNTGTCNACTGACTGCTGGA-ANA-CTTNCCGNCGNC 530

  scaffold205|s      97190 CCTGGTCCGGACACCTCGTGATGTGTGCGACGGACTCGTCGGGGTGGCCA 97239
                            ?v    v  i  ? v?  ?     ?   ii?     i  v?v   ?  i
  rnd-1_family-        531 CNGGGTCGGGGCANCGNGTNATGTGNGCGGTNGACTCATCCNCGTGNCCG 580

  scaffold205|s      97240 CAGCATGGACACGCGTTTAACACCGCCGTATCGATGCGGGAAAGGTGTCT 97289
                                ?  i   ?    v vv ii v? ii  i  ?  v  ?  v  i v
  rnd-1_family-        581 CAGCANGGGCACNCGTTGACGATTGANGCGTCAATNCGCGANAGTTGCCG 630

  scaffold205|s      97290 ATTTGTCCCACAAAAGCCCGAGACGTGTTTAGTCAGCCAT-GTCTGGAAC 97338
                           i  ?  ?  i vi  ?  v     ?     i  ? v   i-  vi-    
  rnd-1_family-        631 GTTNGTNCCGCTGAANCCGGAGACNTGTTTGGTNACCCACAGTGC-GAAC 679

  scaffold205|s      97339 ATTTGGGGAGAG 97350
                             i  v  iv  
  rnd-1_family-        680 ATCTGCGGGTAG 691

Matrix = 20p45g.matrix
Kimura (with divCpGMod) = 31.18
Transitions / transversions = 0.88 (77/88)
Gap_init rate = 0.05 (32 / 687), avg. gap size = 1.41 (45 / 32)


2048 28.33 1.82 2.29 scaffold205|size192886 97189 98066 (94844) C rnd-5_family-3444#LINE/Ambal (850) 3461 2588 m_b2564s001i2 63282

  scaffold205|s      97189 CCCTGGTCCGGACACCTCGTGATGTGTGCGACGGACTCGTCGGGGTGGCC 97238
                              v i  v  i  ? vv  v  i      iiv     i  v?v? vv  
C rnd-5_family-       3461 CCCGGATCGGGGCANCGAGTTATATGTGCGGTCGACTCATCTNTNTTCCC 3412

  scaffold205|s      97239 ACAGCATGGACACGCGTTTAACACCGCCGTATCGATGCGGGAAAGGTGTC 97288
                                 i     ii    ?ivv  v vviii     v v   v   i i 
C rnd-5_family-       3411 ACAGCACGGACATACGTTNGCGACGGAGACGTCGATTCTGGACAGGCGCC 3362

  scaffold205|s      97289 TATTTGTCCCACAAAAGCCCGAGACGTGTTTAGTCAGCCATGT-CTGGAA 97337
                           vi  i  ?     i     v           i   iv   v  -i  i  
C rnd-5_family-       3361 GGTTCGTNCCACAGAAGCCGGAGACGTGTTTGGTCGCCCAGGTGTTGAAA 3312

  scaffold205|s      97338 CATTTGGGGAGAGTGGGAAAGGAACCGCTC----GAGACCTTCCCAATAG 97383
                                 i   v -  vv vv--- i     ----  vv  v         
C rnd-5_family-       3311 CATTTGAGGATA-TGTTACC---ATCGCTCTNTCGACTCCGTCCCAATAG 3266

  scaffold205|s      97384 ATTGTAGGAAAGACGAATCGGCTGACAATATGGCACCGCTCGAAAAGCTT 97433
                             v vv  i      i--  i     i  i  vivv  i     i  ??i
C rnd-5_family-       3265 ATGGATGGGAAGACGG--CGACTGACGATGTGTTTGCGTTCGAAGAGNNC 3218

  scaffold205|s      97434 CCGAGCAATACTTGCACCC--CAGTCCCGATATATTGCCTTCTTTATCGA 97481
                           vvi   viii  iviv   -- i   ---i    vv  v iii  ---  
C rnd-5_family-       3217 AGAAGCCGCGCTCTTCCCCAGCGGTC---GTATAGGGCATCTCTT---GA 3174

  scaffold205|s      97482 CAACGTTACTTTGGTGTTTCCAACAAAAATGCGTACCGGCTCAAGCGGGT 97531
                           vi -  ?  i v-----ii    i   i  v  vi vv i  v  v    
C rnd-5_family-       3173 GGA-GTNACCTA-----CCCCAATAAAGATTCGGGCGTGTTCCAGAGGGT 3130

  scaffold205|s      97532 ATGAGGGGGGGCCGCCAGACTGA--TACTTGATGCATCGTTGCAGCTCGG 97579
                            iii   ?v?   ?  v  iv i--i vi -     ?    ??     ? 
C rnd-5_family-       3129 ACAGGGGNCNGCCNCCCGATAGGAGCAGCT-ATGCANCGTTNNAGCTCNG 3081

  scaffold205|s      97580 TCTTTGCCAGAGTATCCGCGATAACGTTGAGTTGTTGCGGGAGGGTAAGG 97629
                            ?  i  i  v -i  v  v  v     v     i     ?   viv i 
C rnd-5_family-       3080 TNTTCGCTAGCG-GTCGGCCATCACGTTTAGTTGCTGCGGNAGGCCCAAG 3032

  scaffold205|s      97630 TTC--TCGAACGATGTCCCGTCATCAAGATGCCCATAGACATGAGTGTAG 97677
                           i  --v i  v???  ?  i     ?  i     i  ?     vvv   i
C rnd-5_family-       3031 CTCAAGCAAAGNNNGTNCCATCATCNAGGTGCCCGTANACATGCCGGTAA 2982

  scaffold205|s      97678 GCGACCGAATGGGGTAACAGCATGAGGTTCCGCTTGAGCAAACAAAGGAC 97727
                           vi?  ??ii  v  ? i i    v     ? ?   ?  v iiii?     
C rnd-5_family-       2981 CTNACNNGGTGCGGNAGCGGCATCAGGTTNCNCTTNAGGAGGTGNAGGAC 2932

  scaffold205|s      97728 ATCTTGCTGCACCTGCTTGTCCGGCAAGGATCTGAGATACGCGTTTCCAT 97777
                           i  i  i  ?     ?iv?  v    iv v   v  i? v     i  i 
C rnd-5_family-       2931 GTCCTGTTGNACCTGNCGNTCGGGCAGTGCTCTCAGGNAGGCGTTCCCGT 2882

  scaffold205|s      97778 GGCAAACGACGCCCAGGTTGTCGCAATAAATAGGGATGTGTGTACCTTCA 97827
                            i  ?  v  ?    ?      i  i  i  i  ?   ?vv i?vi?iii
C rnd-5_family-       2881 GACANACTACNCCCANGTTGTCACAGTAGATGGGNATGNTGGCNGTNCTG 2832

  scaffold205|s      97828 GGCGGTGGTTGAGTGATGCTAGAGAGAGCGCGGAGCAATAAGGTGGCTAG 97877
                                ?  ivv? ii??v? i  ?  ?  v ?   ? ii v   ?  v ?
C rnd-5_family-       2831 GGCGGNGGCGTNGCANNTNTGGANAGNGCTCNGAGNAGCACGGTNGCAAN 2782

  scaffold205|s      97878 GAGTCCCCCTATTATCTCACCTCGGTAGTTTGAGGCAGTGCCCGAATCAG 97927
                             vi ?i  v  v     i  i ?      v  ?     viiv v   i 
C rnd-5_family-       2781 GACCCNTCCGATGATCTCGCCCCNGTAGTTGGANGCAGTCTTGGCATCGG 2732

  scaffold205|s      97928 TGCGTTCACAGTATACAACGTGCGAT-TGCCGAGCGGTCTTGGTACACAC 97976
                           ? i       iv iiii ?     ?i-  vivi   v v??? ?i  v i
C rnd-5_family-       2731 NGTGTTCACAAAACGTGANGTGCGNCATGATTGGCGCTGNNNGNGCAGAT 2682

  scaffold205|s      97977 AATCACTAAA---GCGGCAGAACATCTCGTTGTGTCCTGATGCGGCATGT 98023
                             vi  i   ---  ?  i  i     ?  ?vii  ?? i  ?     i 
C rnd-5_family-       2681 AAGTACCAAAACCGCNGCGGAGCATCTNGTNCCATCNNGGTGNGGCATAT 2632

  scaffold205|s      98024 -ATGAGCCATCATGACAAAGGACCAGGGATCCCTGACTATAAGC 98066
                           - v  ?  i  i  i  ? ?  i   ?  v   iv?v i     
C rnd-5_family-       2631 AAGGANCCGTCGTGGCANANGATCAGNGAACCCCTNGTGTAAGC 2588

Matrix = 20p45g.matrix
Kimura (with divCpGMod) = 36.06
Transitions / transversions = 1.27 (136/107)
Gap_init rate = 0.03 (28 / 877), avg. gap size = 1.29 (36 / 28)


7139 24.37 3.19 0.97 scaffold205|size192886 98176 100591 (92319) C rnd-5_family-3444#LINE/Ambal (1834) 2477 9 m_b2564s001i3 63282

  scaffold205|s      98176 TCGATAAGGCAGGCCTGAGAATGCACAGTAACGTCGGATGTCCCGGGAGA 98225
                               i i ii  - ii i  i  ?  iv i  v  i  vv viv   vi 
C rnd-5_family-       2477 TCGACAGGATAG-CTCGGGAGTGNACGCTGACCTCAGAATTATGGGGTAA 2429

  scaffold205|s      98226 TGTGAAAACCGAGGCAATGTGCGGGTCCGTTAATACCGGCGGA--AC-AT 98272
                              v  v  v  v    i  iv?----   ? iiii ? v  i--i -? 
C rnd-5_family-       2428 TGTCAATACGGATGCAACGTAAN----CGTNAGCGTCNGGGGGTGGCTNT 2383

  scaffold205|s      98273 CCGG-AGAAGCCGAGTAAGTTAGCCTGCCACGCGTGTTATGCCGGCGAGC 98321
                            ?  -v    v? v   v  ?vv? v? v?  v       i   ?  i i
C rnd-5_family-       2382 CNGGTCGAAGGNGCGTATGTNCCNCGNCGNCGAGTGTTATACCGNCGGGT 2333

  scaffold205|s      98322 AACGGGTAGATACATCAA-GGGCTGTATGTGAGGAGACCTTCTAACCAAC 98370
                           iivv   vv   vi i v-      iviviiv  iviiv  - i      
C rnd-5_family-       2332 GGACGGTTCATAAGTTACTGGGCTGCCCCCATGGGTGTGTT-TGACCAAC 2284

  scaffold205|s      98371 ACACTGCGGTCCTTGGTAGTGTACCA-TACAGTGGAATCGTAGGGGCAAC 98419
                            ?vv v  i  ?v v     ii    -  v vi -       v  - i? 
C rnd-5_family-       2283 ANCGTTCGATCNGTCGTAGTACACCAGTAGACCG-AATCGTACGG-CGNC 2236

  scaffold205|s      98420 GTATAAACTTGCCCAGTTGTGGGGATAATCGGAAGGTTTTTGACGTCAAG 98469
                            i ?   i  i  i i i    i  i i  v      vivv  ?    ?i
C rnd-5_family-       2235 GCANAAATTTACCTAATCGTGGAGACAGTCTGAAGGTGCGAGANGTCANA 2186

  scaffold205|s      98470 AGGGCAACAGTGCTACGCCACAATTTAAGATCGC--TGGCAGTTGGCAGC 98517
                             ?  v   i i  -     v i?v?        --   ii --   - i
C rnd-5_family-       2185 AGNGCTACAATACT-CGCCAGAGNGNAAGATCGCCTTGGTGG--GGC-GT 2140

  scaffold205|s      98518 TCACGAGGGAAGGACAT----ATCTGAG-TTGTGGGGGTTGCCTCGGC-G 98561
                                v  i  v?v   ----i  v i -     viiv ?  ?vvi  - 
C rnd-5_family-       2139 TCACGTGGAAACNTCATTTGGGTCGGGGCTTGTGTAACTNGCNGAAGCCG 2090

  scaffold205|s      98562 TAGTTTTAGCGGGTTAACCGTGATACCGTCGCACAAGACTAGTTGAGAAA 98611
                           i      iv     iv  ?  i     i    v   v  ?  i  i  v 
C rnd-5_family-       2089 CAGTTTTGTCGGGTCCACNGTAATACCATCGCTCAACACNAGCTGGGACA 2040

  scaffold205|s      98612 GGAAGTA---TATCTCGAAGTATCGTCTCGTGCGGTTGATGGAGGCCCAC 98658
                           v      ---   ?iv     ivi v vv  v  i    ?i?? i     
C rnd-5_family-       2039 TGAAGTAAACTATNCGGAAGTGGTGGCGGGTCCGATTGANANNGACCCAC 1990

  scaffold205|s      98659 TGGGACGATGGTAACAGCCTGACCACCTCTTCCATAAATACCTTATCCCT 98708
                              ?i?vii  v ?i ?  v?  ? i         v  v  ii    v ?
C rnd-5_family-       1989 TGGNGNCGCGGGANTANCCGNACNATCTCTTCCATCAAAACTCTATCACN 1940

  scaffold205|s      98709 TTCACGAACTATAGGGATCGTGATGCTGTCAAGGTATAAGCGAACACGGT 98758
                              -  v   v   i- i  v  i ii  ?v ii i   viv?  v v  
C rnd-5_family-       1939 TTC-CGTACTCTAGA-ACCGGGACGTCGTNTAAATGTAACTTNACTCCGT 1892

  scaffold205|s      98759 AGTAGTCTAAGTACTCCCACAGTATCTTGAACCAGGTGTGCGACGCTAAA 98808
                            i i  ?  i         ? iv ii  i     v     v -i  v ii
C rnd-5_family-       1891 AATGGTNTAGGTACTCCCANAAAACTTTAAACCATGTGTGAG-TGCGAGG 1843

  scaffold205|s      98809 TGCCCAAATCGTCTGTAGCTCCGAAGAAGGAAGTTACCTTCTAATCCAA- 98857
                           i i  i   i   v   vii   v  i     i  i  i  i  v   i-
C rnd-5_family-       1842 CGTCCGAATTGTCGGTATTCCCGTAGGAGGAAATTGCCCTCCAAGCCAGT 1793

  scaffold205|s      98858 CTCTATCTGAACAAGTTCAAACACACTCTGTAGCGCGATCCCGAATGGAG 98907
                              v     v     i  i  ?     ?i v  v  ii v  ?v -  vv
C rnd-5_family-       1792 CTCAATCTGTACAAGCTCGAANACACTNCGGAGGGCAGTGCCNCA-GGTT 1744

  scaffold205|s      98908 AA---GGACAACCCCAGTGGCGTTGGATATACTGTAAGGATGCCGAAAGT 98954
                           ? ---  i  ?        ?  i  ?  i     ? iv  v  ?  v ii
C rnd-5_family-       1743 NACTCGGGCANCCCCAGTGNCGCTGNATGTACTGNAGCGAAGCNGACAAC 1694

  scaffold205|s      98955 TTCTCCAAAGACATGTTTGGTAAACCCAATCCCTGG--AACGACGTTGGA 99002
                             i    iv ?v    ?v  i i?  ? iv      -- i   ??--  v
C rnd-5_family-       1693 TTTTCCAGTGNGATGTNGGGCAGNCCNAGGCCCTGGTAAGCGANN--GGT 1646

  scaffold205|s      99003 AGCG---TCCGCCACTCCAATGCAATATTTCGGTTGACACCAAGGGCTGG 99049
                             i --- ? ?   i  ?vi?     i  i ?   ?  ?  v  ?  i  
C rnd-5_family-       1645 AGTGAGATNCNCCATTCNTGNGCAATGTTCCNGTTNACNCCCAGNGCCGG 1596

  scaffold205|s      99050 TAGGAAGGAATGGTACCACTTAGAAAA---GGC-TTTATCCAAAGCCGCT 99095
                                   ?i?i     ii  v  i  ---   - ii  iv iv ?v?  
C rnd-5_family-       1595 TAGGAAGGNGNAGTACCGTTTCGAGAATGTGGCGTCCATTGAGTGNANCT 1546

  scaffold205|s      99096 CGTGAGACCATCATAGGAACCAATCCATAAGTGACGGAGGGGAGAGCTTG 99145
                           ? i?i?iv   ? vv  ?    i?     ?     ?  ?  v?i?  i  
C rnd-5_family-       1545 NGCNGNGACATNAGTGGNACCAGNCCATANGTGACNGANGGCNANGCCTG 1496

  scaffold205|s      99146 CGTTCGGAAACTCTGCCAGACCTCAGAATGGCTGAGCGAGCTGGAAACTA 99195
                           ?  ? v      i     ?     i v?v ?v    ?     ? vv i  
C rnd-5_family-       1495 NGTNCCGAAACTTTGCCANACCTCGGCNGGNGTGAGNGAGCTNGCCATTA 1446

  scaffold205|s      99196 CCCTACTTGCCCATGACCGGGCCTTTTCCATCATATGG--CAGAGATGCC 99243
                            ???? iv     iv?    v    ?        i  ?--  i  -  ? 
C rnd-5_family-       1445 CNNNNCCGGCCCACTNCCGGCCCTTNTCCATCATGTGNTTCAAAG-TGNC 1397

  scaffold205|s      99244 GCCCGTCAGTGCCAGAAGGACTAGACCACACGCTGAGGACTTCCGAGGCA 99293
                           ??     ?vv   i  v  i  i     ?  v i?  ?        v  i
C rnd-5_family-       1396 NNCCGTCNCGGCCGGACGGGCTGGACCANACCCCNAGNACTTCCGACGCG 1347

  scaffold205|s      99294 A-CT--GACGGGTCCTTTAGTTCAATGGCAATATCATCGCCAC---CAGG 99337
                            -  -- ii     ?i?i          -iv?iv ? i  i  --- ?? 
C rnd-5_family-       1346 ATCTCAGGTGGGTCNCNCAGTTCAATGG-GTNGGCNTTGCTACTGTCNNG 1298

  scaffold205|s      99338 TTGCGGGATTAGGAGCTT---GTACGAACGGAGTTCCCGTTTAGATTTGA 99384
                              v  i  i?v?    i---  i??vi? v    ? ivv?ii  i  ? 
C rnd-5_family-       1297 TTGGGGAATCNTNAGCTCAAAGTGNNTGNGTAGTTNCTTGNCGGACTTNA 1248

  scaffold205|s      99385 GGGAGGCATG---GCCATTGGTGAACTTGTAGGATGCAT--AGTACCAAT 99429
                            vi??  v  ---      ivv   i   v   vvi   --       i 
C rnd-5_family-       1247 GCANNGCCTGTCCGCCATTATGGAATTTGAAGGCAACATGAAGTACCAGT 1198

  scaffold205|s      99430 AACATTTTG-CGGGCTTCAAGCTACCACCGGTGGCCTGCAGTAGCTGTGC 99478
                               i  i - i  i      ? vv v        i  i iv  i vv  
C rnd-5_family-       1197 AACACTTCGGCAGGTTTCAAGNTCGCCCCGGTGGCTTGTAAGAGTTCGGC 1148

  scaffold205|s      99479 CCAGTAATAGGTAC--CTTGCTGAATCCG---TTGGAAGAATAGATCCTC 99523
                              i         v-- ii i  v i   --- ?vi     iv i v?  
C rnd-5_family-       1147 CCAATAATAGGTAGTGCCCGTTGCACCCGACGTNCAAAGAACTGGTGNTC 1098

  scaffold205|s      99524 AGACTC-GCTG-GGATCTC-------GACTGATATGCAATAAGTCGGTGT 99564
                            ??i  -  ? - vii  v-------     ?v   v iv i   i    
C rnd-5_family-       1097 ANNTTCNGCNGCGTGCCTACCCACGGGACTGNAATGAAGGAGGTCAGTGT 1048

  scaffold205|s      99565 CGTCTACGTAAAGTAATGCCGCCAGAGAG--AGACA--TAAACCAGACCA 99610
                            i  i  i  v  i?iv  ?  v ?i   --  i  --  ii  i     
C rnd-5_family-       1047 CATCCACATACAGCNGGGCNGCAANGGAGCTAGGCAAATAGGCCGGACCA 998

  scaffold205|s      99611 TGCGGAGA-GAAATCCAGCGCCAAATCCTCTTGTTTTATATGCTCTGAGC 99659
                              v v v-   ?v ii  i  i?     i   ii  i  v  ??   vv
C rnd-5_family-        997 TGCTGCGCTGAANGCTGGCACCGNATCCTTTTGCCTTGTAGGCNNTGACA 948

  scaffold205|s      99660 ACCACAGTGCTGATAGCTGACCAAGCGGCCGGTGCTGCTCCACTGCCTTG 99709
                            i?  ?     i  v  i     ?     ?  i vv  ?  i  i     
C rnd-5_family-        947 ATNACNGTGCTAATCGCCGACCANGCGGCNGGCGAAGCNCCGCTACCTTG 898

  scaffold205|s      99710 CGTGAGACCCATAAATGGAATATCGGTGGTC----CCCCCATAACTGCTC 99755
                           ? i?  v        ?  iivv   iv v  ----  v        v  i
C rnd-5_family-        897 NGCNAGTCCCATAAANGGGGATTCGAAGTTCAGNACCGCCATAACTCCTT 848

  scaffold205|s      99756 CGCGCCATACCAAACCCGGTCTTGAGAAAGAATTGCATTGTTTGAATGCA 99805
                           iv?    ??  i     ?     ?  i     i     i  i  ?     
C rnd-5_family-        847 TTNGCCANNCCGAACCCNGTCTTNAGGAAGAACTGCATCGTCTGNATGCA 798

  scaffold205|s      99806 TAAAAGGTAGCAGGT-TACCATATGGAGAGGCACGTGCATGGCTTGAAGG 99854
                           ? ii        vvi-         ? vv  i ??i    ?   i v  ?
C rnd-5_family-        797 NAGGAGGTAGCACTCGTACCATATGNATCGGTANNCGCATNGCTCGCAGN 748

  scaffold205|s      99855 GCGAGGCTTCCCGCTGCGTGATTGACTGAGTCGTAGCAGTTAGCAGCGTC 99904
                             v     ?  ?  i     i  ?  v           i  v        
C rnd-5_family-        747 GCCAGGCTNCCNGCCGCGTGGTTNACGGAGTCGTAGCAATTCGCAGCGTC 698

  scaffold205|s      99905 ATTGCTGGACACGACGTATGGGACGTGGAGGACATTGGCCTGATCAAAGT 99954
                           i     ?  v   i ii ?  ? ?   v i?     ? ?   i  i   ?
C rnd-5_family-        697 GTTGCTNGAAACGGCACANGGNANGTGTAANACATTNGNCTGGTCGAAGN 648

  scaffold205|s      99955 AAAGTTGTTTGAGCATCGAGGAATCGATAGTAGTTTTGCCTGATGTCGCT 100004
                            v ii     v     v  v  i     ?  ?     v  ? vv ??  ?
C rnd-5_family-        647 ATAACTGTTTCAGCATGGACGAGTCGATNGTNGTTTTTCCNGTGGNNGCN 598

  scaffold205|s     100005 CCTTGCTCCATGGGCATTAAGTCCTGTGACCTCATGCGATGCATCATACG 100054
                                    iiv  ? vv vv?i   ? v? ?   v ?i i     i? ?
C rnd-5_family-        597 CCTTGCTCCGCCGGNAGGACCNTCTGNGCNCNCATCCNGTACATCACNCN 548

  scaffold205|s     100055 CTTTGCGAAAATGACTTTGAGCCACCAGTTGAAGTCTGCCTCCAGTAAAC 100104
                              v  i  i     i  v                       ?  ? i  
C rnd-5_family-        547 CTTGGCAAAGATGACCTTCAGCCACCAGTTGAAGTCTGCCTCNAGNAGAC 498

  scaffold205|s     100105 AGATGGCTCTCAATTTGGCAATGTGAGTATTGCCAGCAACCTTTTCTAG- 100153
                           iv  ?     v i   ?     v  v  i  ?     ? ?      i  -
C rnd-5_family-        497 GTATNGCTCTGAGTTTNGCAATTTGCGTGTTNCCAGCNANCTTTTCCAGT 448

  scaffold205|s     100154 GAGGACTGTGACGCCATGCTTCCATCGAGACAGGGGGACGCCGTTGCTGG 100203
                           i  v        ?  v    ?     v? i      vii?  vi ?v   
C rnd-5_family-        447 AAGTACTGTGACNCCCTGCTNCCATCTNGGCAGGGGCGTNCCCCTNGTGG 398

  scaffold205|s     100204 CGGAAAGGTTGATGTTGCGTACATGAAGTGAGACCAACTCCGGATCTGAG 100253
                           v  v      ?     ?  ?  ?  ?  v       i ??v     v  ?
C rnd-5_family-        397 AGGCAAGGTTNATGTTNCGNACNTGNAGAGAGACCAGCNNGGGATCGGAN 348

  scaffold205|s     100254 CAGGATGCTTTATAATGCCCAAAGTGTCTGCCGCTTTTAGAGGAAGAGGT 100303
                             v v   i  i  ?  v        i     i     v  v  v ?   
C rnd-5_family-        347 CATGCTGCCTTGTANTGGCCAAAGTGCCTGCCACTTTTTGATGATGNGGT 298

  scaffold205|s     100304 GGACTCCTTTGCGGTATCCCAAAACGCATGAAAATC--CTCGACAGTGAC 100351
                              i     v  vv v        v v         --    v?v     
C rnd-5_family-        297 GGATTCCTTGGCCCTTTCCCAAAAGGAATGAAAATCAGCTCGTNTGTGAC 248

  scaffold205|s     100352 CCCAGCATTATGATGAGAAACCGCTTCCATCTCGAGGCGTATGCT-TGCG 100400
                              ? iii i  v ?  ii  ?v ? i   ?  ?  ?    vv  -v  i
C rnd-5_family-        247 CCCNGTGCTGTGCTNAGGGACNTCNTTCATNTCNAGNCGTAATCTGGGCA 198

  scaffold205|s     100401 GTTGCTCGAAGA-ATCTCAATGTTTGCG-TCATCGCAGCCAGGAGGAAAG 100448
                            ii  iiv i  -i   -- i v v  i- i      -- iv    i  v
C rnd-5_family-        197 GCCGCCTCAGGAGGTCT--ACGGTGGCACTTATCGCA--CGTGAGGGAAC 152

  scaffold205|s     100449 TCATAGGTGGCGTTAAGGATGCACTGAGCTGCAGCAGTGTCGCCCAGCGG 100498
                            vi     i  v ii       iii i  ?     ?     ?     v  
C rnd-5_family-        151 TGGTAGGTAGCCTCGAGGATGCGTCGGGCNGCAGCNGTGTCNCCCAGAGG 102

  scaffold205|s     100499 ACCAATGTCTGCGGCCAATTTCCCAAAGCTAATAGGGGCGCGCGCACCGA 100548
                                    vv v     ?  i   v iv    v  i  v  ?       
C rnd-5_family-        101 ACCAATGTCGTCTGCCAANTTTCCACAAGTAATTGGAGCTCGNGCACCGA 52

  scaffold205|s     100549 GCGAGAACCAACTCCCAAGATGTTGCCGACAAACACGCTCAAC 100591
                            v     ? i   ?     ?  ?i ?  i  vi i  i     
C rnd-5_family-         51 GGGAGAANCGACTNCCAAGNTGNCGNCGGCATGCGCGTTCAAC 9

Matrix = 20p45g.matrix
Kimura (with divCpGMod) = 30.23
Transitions / transversions = 1.25 (324/259)
Gap_init rate = 0.03 (63 / 2415), avg. gap size = 1.60 (101 / 63)


811 21.88 0.44 0.44 scaffold205|size192886 100636 100860 (92050) rnd-5_family-87#Unknown 29 253 (22) m_b2564s001i4 63284

  scaffold205|s     100636 CTGTCACGCTAAGAACCGATCGTCCTCTGGGAGCCCGTACAACCTTATTG 100685
                            i ii  i  ?  ?  ?  ?  v  i  ?  iv    v  ?  ii i   
  rnd-5_family-         29 CCGCTACACTNAGNACNGANCGGCCCCTNGGGTCCCGGACNACTCTGTTG 78

  scaffold205|s     100686 ATCGCCCTCTGACGCTTGCGCTTAGCTTC-TGCTTGTATAATACGATTCA 100734
                             v?i  v   v    v?  ?i ?     - v i  -  i  ?  ?vv? 
  rnd-5_family-         79 ATGNTCCGCTGTCGCTGNCGNCTNGCTTCGTTCCTG-ATGATNCGNAGNA 127

  scaffold205|s     100735 CCTCAAAGGCCGTAGCATCGTCCCCACGGCACTTAGCCAATGATAAGCGC 100784
                           i   ??v?  ? ivv ?        v  vi?ii i  ? ??  i i?   
  rnd-5_family-        128 TCTCNNTNGCNGCCTCNTCGTCCCCTCGTTNTCTGGCNANNGACAGNCGC 177

  scaffold205|s     100785 CATTTCAAGTGTTTTTGACGTAGCGCGGGGGCCTGTGATCTGAGTTCAAA 100834
                             iiv? i      ii v  ?     ?  ?     i   i ?  i  i  
  rnd-5_family-        178 CACCGNAGGTGTTTCCGCCGNAGCGCNGGNGCCTGCGATTTNAGCTCGAA 227

  scaffold205|s     100835 TAGTTCGGCTAGGCATGCTTGTAGCC 100860
                           ?  ?  ?v ?     ?        i 
  rnd-5_family-        228 NAGNTCNTCNAGGCANGCTTGTAGTC 253

Matrix = 20p45g.matrix
Kimura (with divCpGMod) = 28.46
Transitions / transversions = 1.72 (31/18)
Gap_init rate = 0.01 (2 / 224), avg. gap size = 1.00 (2 / 2)


3313 24.49 2.29 2.21 scaffold205|size192886 100915 102179 (90731) C rnd-1_family-534#LINE/Ambal (5) 1488 223 m_b2564s001i5 63285

  scaffold205|s     100915 GTGCGGCACGACGCAGGTTCCGGGAATCGGGAACTTTCCCATCATGCCAT 100964
                               v  v    i  ?     v? vi  ?  ?  i  ?  i  i     ?
C rnd-1_family-       1488 GTGCTGCCCGACACANGTTCCTNGTGTCNGGNACCTTNCCGTCGTGCCAN 1439

  scaffold205|s     100965 TTAAGAATCCATTTCAGGATCGACCGTCGTCGCAGCCATTGTCCCACCGT 101014
                           iv?  ? ?   i  ?    i?    vi  ?  ?        ?  ?     
C rnd-1_family-       1438 CGNAGNANCCACTTNAGGACNGACCTCCGNCGNAGCCATTGNCCNACCGT 1389

  scaffold205|s     101015 CGGACTATACTCTATGGCGCAACTGCGAAACTTACAACACGTTCGTTCAG 101064
                           ?  i  i  i  ?        i  vivi     ?vvi    iiivi  i 
C rnd-1_family-       1388 NGGGCTGTATTCNATGGCGCAGCTCTTGAACTTNGTGCACGCCTTCTCGG 1339

  scaffold205|s     101065 C-CGGCGCCATTAGTTCACCCCATTCTTTATCCCACCGATCGTG-GTATG 101112
                           v-i ?   -  v ii vv   v?     ii      ivi     -  i  
C rnd-1_family-       1338 AGTGNCGC-ATGAACTGCCCCANTTCTTCGTCCCACTTGTCGTGAGTGTG 1290

  scaffold205|s     101113 GC-TGAAGTTGTTGAGCTGACAGG--GTGCTACGAACGAGTTCC-AATTT 101158
                            i-   i   vii ------    -- i  ivi i- iiv    -i v i
C rnd-1_family-       1289 GTGTGAGGTTTCCG------CAGGAAGCGCCTTGG-CAGCTTCCTGAATC 1247

  scaffold205|s     101159 CCGT--AGTTTATCTTTCATCTTATGCCGAGTAGC-AAGCAGGGATAACT 101205
                           v   --     ?    ?      i  i  vviii -   v   vi- i  
C rnd-1_family-       1246 GCGTCCAGTTTNTCTTNCATCTTGTGTCGCTCGACTAAGGAGGTG-AGCT 1198

  scaffold205|s     101206 TTGAGCAATACTGGTCTCGAATTCTTGAAATTTTGCAATTAAGCAAACGC 101255
                           ivvv   i  i v iv?  ?  ? v  vi  i     iv i  ?i?v  ?
C rnd-1_family-       1197 CATTGCAGTATTTGCGNCGNATNCGTGTGATCTTGCAGGTGAGNGNTCGN 1148

  scaffold205|s     101256 GCCATCGGGGATGCAATCGTAGGGAAGTCTCCTCCAAAGAGTGATGATGC 101305
                            v i ?  ?vi?  i  ?  ?   v v  ?  ?     ?  v  ? vi  
C rnd-1_family-       1147 GACGTNGGNCGNGCGATNGTNGGGTATTCNCCNCCAAANAGGGANGCCGC 1098

  scaffold205|s     101306 ACTAACTTCAAGAACAAAAACACGGTGGTCCCCAACGCCATACCAGTGCG 101355
                           ?vv? ?   ?  ?  i  ?  v v      ?  ?  v  i          
C rnd-1_family-       1097 NGANANTTCNAGNACGAANACCCTGTGGTCNCCNACCCCGTACCAGTGCG 1048

  scaffold205|s     101356 GAAAGCACATGGCGTTATTGGTGACCAGACCGGGACTTCCGAACATAGTG 101405
                            iv       ?    v?iivvi?  ?  ?     iv ?  i  v  ?  ?
C rnd-1_family-       1047 GGTAGCACATNGCGTGNCCTTCNACNAGNCCGGGGGTNCCAAAGATNGTN 998

  scaffold205|s     101406 TTAATTGCGGTTCG-CCCACGGAAGTGTGAGTTGGGAACGCGCTCACCCA 101454
                           vvi  i-i vii  -?  ?        ?     ?  ?  ?     ?    
C rnd-1_family-        997 GAGATC-TGTCCCGTNCCNCGGAAGTGNGAGTTNGGNACNCGCTCNCCCA 949

  scaffold205|s     101455 ATGCCAGTTCAAATAGGCAC--------GACATCTGACAGGAGTCCCGGA 101496
                           i?  ?i    v vi      --------  i      i-v v i ---- 
C rnd-1_family-        948 GNGCNGGTTCCATCAGGCACTCAAGCGAGATATCTGAT-TGCGCC----A 904

  scaffold205|s     101497 GGGAGGACGCCAGTCTACCGGAGTATACATCTTGATTAGCGTCGATTGC- 101545
                            ?v?v v      ????  ?vv   ?  i  i  i  ?        -  -
C rnd-1_family-        903 GNCNTGTCGCCAGNNNNCCNTTGTANACGTCCTGGTTNGCGTCGAT-GCA 855

  scaffold205|s     101546 CAATATTACCTCTTCGCCATCATCTCTCCACTTAGTAATAGTAGC--AGT 101593
                             iv  ?        ?    ivv i     vvvv ii  --iv  --i i
C rnd-1_family-        854 CAGGATNACCTCTTCNCCATTTGCCCTCCAGGATGCGAT--CTGCTTGGC 807

  scaffold205|s     101594 GATATCCTCCAAGAAAATAGTGGAGGGGTAGCGGAAATCTCCCTTCGACT 101643
                             ?   ?  v v   i  ?  ?  ?     ?  i  i  i  iiv? v  
C rnd-1_family-        806 GANATCNTCGATGAAGATNGTNGANGGGTANCGAAAGTCCCCTCGNGCCT 757

  scaffold205|s     101644 GAAAATATCTGAGGTGTTGCTCCCAAACCGTTCTGCCGCGACAAGATCGG 101693
                            i  i  i vvii            ?     ? v?  v v?vvi? iivv
C rnd-1_family-        756 GGAAGTACCGCGAGTGTTGCTCCCANACCGTNCGNCCTCTNGCGNACTTC 707

  scaffold205|s     101694 CCAGGCTTGCAGGGTAAGTATCCACAGACTACACGAGTGG-TCGGCCGTC 101742
                             ?  i     ?  ? i   ?  i  ?  ?  v  ?   ?-i  vi    
C rnd-1_family-        706 CCNGGTTTGCANGGNAGGTANCCGCANACNACCCGNGTGNACCGTTCGTC 657

  scaffold205|s     101743 CACTACCCAACTTCAACCATGTCCACCATCCCAGCCCAGTTGGGTCCGAA 101792
                            i--         ? ?   i v   i i?  ?  ?  ?  ?     v vv
C rnd-1_family-        656 CG--ACCCAACTTNANCCACGACCATCGNCCNAGNCCNGTNGGGTCAGTC 609

  scaffold205|s     101793 CCTGTCTCGCTGACAACGTCCACTAGTCGTCCAGTTGCCGCCACAGCAGT 101842
                             vi    vv v  ?     vvi?  i  ?  ?i ?     ?  ?  ?  
C rnd-1_family-        608 CCAATCTCTGTCACNACGTCGCTNAGCCGNCCNATNGCCGCNACNGCNGT 559

  scaffold205|s     101843 CCCACCCACCTGTTCACGATGTATGTGTTCCCTCG-TATTGTGAGACGCT 101891
                           ?  ?    ii  ?  v  i vv  -?  ii v i -ii    v? v?  ?
C rnd-1_family-        558 NCCNCCCATTTGNTCCCGGTTGAT-NGTCTCGTTGACGTTGTTNGCNGCN 510

  scaffold205|s     101892 ATAC---CCTTTAAGGCCTGAGCCTGTGATAACAGGTCAGGGAAGCGCTG 101938
                            ii ---  v ii?   ----?    - ii ?v  i  v v -  vi   
C rnd-1_family-        509 ACGCCCGCCGTCGNGGC----NCCTG-GGCANAAGATCTGTG-AGAACTG 466

  scaffold205|s     101939 -CGCTTGGT-CGACAAACGTCCAATCGCATTGTGTTTCACAGCCAGCCAG 101986
                           -  ii   i-v      ?v    i     i  ?  i  i  ?  ?  ? v
C rnd-1_family-        465 TCGTCTGGCGGGACAAANCTCCAGTCGCACTGNGTCTCGCANCCNGCNAC 416

  scaffold205|s     101987 GAGATCGATGTCCAAGTGCTTTATTAGGTACTTTAACCGATCTACCTTCC 102036
                           ? vi  ? iv v     vvivv  i    iv  ? ii     i  i    
C rnd-1_family-        415 NACGTCNACCTGCAAGTCGCGAATCAGGTGATTNAGTCGATCCACTTTCC 366

  scaffold205|s     102037 ACGTGTGTGTGAAAACGCCTAGGCTATTCCAGTTCTCGAACATAATTCGT 102086
                            vvi   ?     i iv  ?     i        i        ? v?  ?
C rnd-1_family-        365 AGCCGTGNGTGAAGATCCCNAGGCTGTTCCAGTTTTCGAACATNAGNCGN 316

  scaffold205|s     102087 ATCCACCCCCGACGCTTAAGGGCAAGGAGGGACCCGACCCCGCCATCCTC 102136
                            i   ?  v vi  i  vvvvvivi v v v ?  ?  ?  ?       v
C rnd-1_family-        315 ACCCANCCGCCGCGTTTCTTTCTCGGCACGTANCCNACNCCNCCATCCTG 266

  scaffold205|s     102137 CAAAAGTTCCA-GCGTTCTCCGCATTTCCCTGATCTCCGTATCC 102179
                           ? i?     ? - v   v?i -         vi ?  i  i   
C rnd-1_family-        265 NAGNAGTTCNACGAGTTGNTC-CATTTCCCTCGTNTCTGTGTCC 223

Matrix = 20p45g.matrix
Kimura (with divCpGMod) = 29.97
Transitions / transversions = 1.20 (165/138)
Gap_init rate = 0.04 (45 / 1264), avg. gap size = 1.27 (57 / 45)


1174 22.22 0.34 0.69 scaffold205|size192886 102236 102525 (90385) C rnd-5_family-826#Unknown (14) 289 1 m_b2564s001i6 63286

  scaffold205|s     102236 GTCGTCTCTCTCCCGGGGACAGCTATTCATTGCTCGCCCGATGTCATCAT 102285
                                 ivvi    v  -  ?? ii v   ?   i? i       vv i 
C rnd-5_family-        289 GTCGTCCGGTTCCCCGG-ACNNCCGTGCATNGCTTNCTCGATGTCCGCGT 241

  scaffold205|s     102286 GAGTAACGTTACAACCCTCTCGGAAAGTCTTATAGCCCCTAAGAAAATTC 102335
                            ?v i  vvii  ?vv   ?  i  ?? ? ii  ?           v? i
C rnd-5_family-        240 GNTTGACCGCGCANGACTCNCGAAANNTNTCGTANCCCCTAAGAAATNTT 191

  scaffold205|s     102336 CGATATTTGAGTTTTAAGTCAGAATTATGGGCAAAAGTCCTCCAGCGGTC 102385
                                   ???     iv  i vi  ?     iiv? i  ?   ?     
C rnd-5_family-        190 CGATATTTNNNTTTTAGTTCGGCGTTNTGGGCGGCNGCCCNCCANCGGTC 141

  scaffold205|s     102386 CCTCCGCTGTTGACTCTTAATTTGCTTGTTTGGT-CTCGCCCTAGCCGTG 102434
                           ? v         i     i i       vi-   - v      ?      
C rnd-5_family-        140 NCGCCGCTGTTGGCTCTTGACTTGCTTGGC-GGTGCGCGCCCTNGCCGTG 92

  scaffold205|s     102435 TTCCCTTGATCCCCATTGTTGCTTAGATCTACGCTGGCGCGCGCAACTAC 102484
                                i  vi    ?v        ? i i i ii   ii v       i 
C rnd-5_family-         91 TTCCCCTGTCCCCCNGTGTTGCTTNGGTTTGCATTGGTACCCGCAACTGC 42

  scaffold205|s     102485 CACTTCACGTGGCGTAGCACCAACGGTAGGGGTAACAGGCG 102525
                              i v  v? ii v                   i v v  
C rnd-5_family-         41 CACCTGACTNGATGGAGCACCAACGGTAGGGGTAGCCGTCG 1

Matrix = 20p45g.matrix
Kimura (with divCpGMod) = 24.97
Transitions / transversions = 1.46 (38/26)
Gap_init rate = 0.01 (3 / 289), avg. gap size = 1.00 (3 / 3)


7755 21.60 1.58 2.63 scaffold205|size192886 102564 104717 (88193) C rnd-1_family-619#Unknown (101) 2163 32 m_b2564s001i7 63287

  scaffold205|s     102564 TGGACACCTAGCGCGCGGTCCCATCCCCCGGTGTCCAAGTGGGATGGGAG 102613
                              i   i?v ??    ii      i v v   i    i  i      iv
C rnd-1_family-       2163 TGGGCACTNCGNNCGCGACCCCATCTCGCCGTGCCCAAATGAGATGGGGT 2114

  scaffold205|s     102614 ACGATATGAAA-TTATGACCCCTGCGGAGCCACACCGCTCCCCGGATCCT 102662
                           v  -ii  ii -     ?i            i      ii   vv     
C rnd-1_family-       2113 TCG-CGTGGGACTTATGNTCCCTGCGGAGCCGCACCGCCTCCCTCATCCT 2065

  scaffold205|s     102663 GGGGGCGGGTGGCTCCGCTTCCACTAAGGGGGGGGGCACCCTGCTGGGGA 102712
                                    i                   v      ?    ?     v? 
C rnd-1_family-       2064 GGGGGCGGGCGGCTCCGCTTCCACTAAGGTGGGGGGNACCCNGCTGGTNA 2015

  scaffold205|s     102713 GGAATCCCAGCTAGCATATCAGTTAATCGTTGCATTTGGGCCTTAAGCGC 102762
                           ---  v     i     v vv  ? i i?      i  v  i  ?  iv 
C rnd-1_family-       2014 ---ATGCCAGCCAGCATTTGCGTNAGTTNTTGCATCTGCGCTTTNAGTTC 1968

  scaffold205|s     102763 GCTAATCTCAGCAGCTTGCTCAGCATTCCGTACCTTCGAGTCAGCAAGTT 102812
                            i i     ?  ?  i     ?  i  ? ?i?    ?     ?  ?  i 
C rnd-1_family-       1967 GTTGATCTCNGCNGCCTGCTCNGCGTTNCNCNCCTTNGAGTCNGCNAGCT 1918

  scaffold205|s     102813 GCTTGGCATACTCCTTTGTGCGTAGCACTCTGTTCTGTGTCGCCTCAGAA 102862
                               ?  i  i  i  i  v v?  ?  i        ?  ?  i  ?  i
C rnd-1_family-       1917 GCTTNGCGTATTCTTTCGTCCTNAGNACCCTGTTCTGNGTNGCTTCNGAG 1868

  scaffold205|s     102863 TTGACCGTAGAGGCACCTGTTGTCGCAGCATCGCCCGTGAGATG-AGAAA 102911
                             ?  ?  ?  ?  ?  i ii  ?v ?v    ?  ?  ?  -  -i  ii
C rnd-1_family-       1867 TTNACNGTNGANGCNCCCGCCGTNTCNCCATCNCCNGTNAG-TGCGGAGG 1819

  scaffold205|s     102912 CACCACTGACCTTGCTGCCTACGTCGCACACCTT-CTCTCCGGCTTTATA 102960
                            ?        ii       ?      -i      -   ?i ? vv ii  
C rnd-1_family-       1818 CNCCACTGACTCTGCTGCCNACGTCG-GCACCTTTCTCNTCNGGGTCGTA 1770

  scaffold205|s     102961 ACCGAGGCTATTCAGGAGGTTCTTATGTACGGTGTCTGTCATGTCTATTA 103010
                           ?  i  viiv  v     ?ii   vi ?  v     i v      v iv 
C rnd-1_family-       1769 NCCAAGCTCTTTAAGGAGNCCCTTCCGNACCGTGTCCGACATGTCGACGA 1720

  scaffold205|s     103011 ------GCGCTGGTAGGGCCTCCTCGTC-ACCACGCTTCTTGCGAAGAAA 103053
                           ------     v ii----i iv i   -iii?v   vi  ?  ?  iv 
C rnd-1_family-       1719 AGGTGTGCGCTTGCG----TTTGTTGTCCGTTNAGCTGTTTNCGNAGGTA 1674

  scaffold205|s     103054 TGGGTCATATCGAGCGTTATCCTGCAAGTAGGTATCGGATTTGGTAACGA 103103
                           v     i  i v?     i   i ? i   ?  i  v  vivv iii   
C rnd-1_family-       1673 GGGGTCGTACCTNGCGTTGTCCCGNAGGTANGTGTCCGAGCGCGCGGCGA 1624

  scaffold205|s     103104 AGTGAGATGTGGCGGTCAAAGTCTCCGGATCCCAAGAAGATTGCGGTGCG 103153
                               ?  ?  ?  v  v ii  vv v  i     ?  ?  i  v  v  ?
C rnd-1_family-       1623 AGTGNGANGTNGCCGTGAGGGTGACGGGGTCCCANGANGACTGGGGGGCN 1574

  scaffold205|s     103154 AGCTGCGCTTTCTCTAGATAGAATGAGCACAAGAGCCTTGATCGAGTGCT 103203
                                ?  i  i  v vi     v  ? i  v?    vi vi v?     
C rnd-1_family-       1573 AGCTGNGCCTTTTCGACGTAGAAGGANCGCATNAGCCGCGTCCTNGTGCT 1524

  scaffold205|s     103204 TTCACAATAACCGCACTGCTTCCACCAATGATACATAAAGCAAGCAAGAT 103253
                           i  i  i  ?         v ?vi   i  i i   i     ?  v  i 
C rnd-1_family-       1523 CTCGCAGTANCCGCACTGCGTNAGCCAGTGGTGCATGAAGCANGCCAGGT 1474

  scaffold205|s     103254 TGGCGACCGTCTTTCGC---GCGAATTCATACTTTTCCCTATACAGAGGG 103300
                            ?  ?  ?  ?---   ---     i  i     i  ? vi  ?  v   
C rnd-1_family-       1473 TNGCNACNGTN---CGCTTGGCGAACTCGTACTTCTCNCGGTANAGCGGG 1427

  scaffold205|s     103301 GCATGTGGATGGTAGGCAACTACCACACTAGACATCCCGGTCTCTGGACC 103350
                           v i ??  i vi  ?  i  ?  v  i i?  v  ?  ?     i  ?  
C rnd-1_family-       1426 TCGTNNGGGTCATANGCGACNACGACGCCNGAGATNCCNGTCTCCGGNCC 1377

  scaffold205|s     103351 TTTGCCGATCATTACTGCTGTGTGGAAGATTTGGTCGCCATTGAACCGGA 103400
                           i    v? i   v  i  ?              ?                
C rnd-1_family-       1376 CTTGCANACCATGACCGCNGTGTGGAAGATTTGNTCGCCATTGAACCGGA 1327

  scaffold205|s     103401 TGCCCTGCAATTCTTTCCTTAGGGTTGTGCGAGCGTATGGCGGCTTTGGC 103450
                            ? v   ? i   i    vv v   i     ?     i  v     ?  -
C rnd-1_family-       1326 TNCGCTGNAGTTCCTTCCGGATGGTCGTGCGNGCGTACGGAGGCTTNGG- 1278

  scaffold205|s     103451 GCTTGAA-AGGTGCCAGTACCAACTCTAGACTCATCAAGGATTTCGACAG 103499
                           -- i ? -  v v  ----   i----  i --------  v  i  iv 
C rnd-1_family-       1277 --TCGNATAGTTTCC----CCAG----AGGC--------GAGTTTGATCG 1246

  scaffold205|s     103500 GCTCCATCTTCACTTTAACTTCGTAATCGTACAATTGAACTTCACAACAC 103549
                                     ?     i  i     i   ? ? i   ?  i  i vi   
C rnd-1_family-       1245 GCTCCATCTTNACTTTGACCTCGTAGTCGNANAGTTGNACCTCGCCGCAC 1196

  scaffold205|s     103550 TCCACAATGGTTGTTGCCAAATTGTAGCCCATACTAATCCTACCGTGGCT 103599
                             v ?i i?  i  ?  v vi     ?     i  i  ? v?     vi 
C rnd-1_family-       1195 TCGANGACNGTCGTNGCGATGTTGTANCCCATGCTGATNCGNCCGTGCTT 1146

  scaffold205|s     103600 GTGATGGGCTCGAACCCGTTCAATATTAGGATTCGGTTCAGGGACATCCA 103649
                              i  v  ? ?vii? ??  ?  ii i  v vv ivi v     i    
C rnd-1_family-       1145 GTGGTGCGCNCNCGTNCNNTCNATGCTGGGTTGAGAGCCCGGGACGTCCA 1096

  scaffold205|s     103650 TGATACAGGCGGAAGGCCCGAAGGCGGCCATTAGAT--CATTTGTTTCTA 103697
                               iv    ?  ?  ?  i      --iiv     --    ?  ?  v 
C rnd-1_family-       1095 TGATGAAGGCNGANGGNCCAAAGGCG--TGGTAGATGTCATTNGTNTCAA 1048

  scaffold205|s     103698 TCATTGCAAGGAGGAGCGGTTCCAATCGTACCCAAGCAGCGTCGCTAGCT 103747
                               iiiiv??  ?  ?  ?  ? i?  ?i?   ?  v        i   
C rnd-1_family-       1047 TCATCATGTNNAGNAGNGGNTCNAGNCGNGNCCANGCCGCGTCGCTGGCT 998

  scaffold205|s     103748 TCCAAAAAATAAGCGAATTTGCTAGTTCGAGGAAAGGGGTCAAAGGATAA 103797
                             ? ii  i  ?     i     ? v?  ?  i        i     ? i
C rnd-1_family-        997 TCNAGGAAGTANGCGAACTTGCTNGANCGNGGGAAGGGGTCGAAGGANAG 948

  scaffold205|s     103798 TTGCTCACGTTCACGAGGGTCATCCGGAAGGTGAAGCTCCCGAATACTCC 103847
                              i  v     vivvv?   i     ?  vi i  i  i  ?  i? ? 
C rnd-1_family-        947 TTGTTCCCGTTCTTCTTNGTCGTCCGGNAGTCGGAGTTCTCGNATGNTNC 898

  scaffold205|s     103848 TGACAGCAACATTTATCTCGGGTAAGGGCTTGTCGTACCATTCCAGGGTA 103897
                           v? ?i ii  i  ?   v ?  ? i?  i           i  ?  ?  i
C rnd-1_family-        897 GNANGGTGACGTTNATCGCNGGNAGNGGTTTGTCGTACCACTCNAGNGTG 848

  scaffold205|s     103898 CTGAGGCGGCCATGGCGGCATAACTTTTTCTCCATTTCCTTTAATCGGTG 103947
                           iiv  ?  ?  i  v     i i   i        i     ? i?     
C rnd-1_family-        847 TCCAGNCGNCCGTGTCGGCACAGCTTCTTCTCCATCTCCTTNAGNCGGTG 798

  scaffold205|s     103948 AAGCAACAGCTGCTTGACCCCGGCAGTGCAGAGACTACTCTGCACGCTGC 103997
                           ?  ? i?     ?  ?  v  ?? ? i   ?  ? ii     ?  ? i  
C rnd-1_family-        797 NAGNAGNAGCTGNTTNACGCCNNCNGCGCANAGNCCGCTCTGNACNCCGC 748

  scaffold205|s     103998 AAAGCATCTTCTTAGATTGGGATTCCCAACATTGGAGGGCTTTGATGCTA 104047
                            ?           i  v v?  i     i     ?    vi  ? v vv?
C rnd-1_family-        747 ANAGCATCTTCTTGGAGTTNGACTCCCAGCATTGNAGGGGCTTNAGGGAN 698

  scaffold205|s     104048 ACCCTGATGTTGTATTTCCACAGGTCAATATTCATAGACTCTAGCAACAA 104097
                             i v? i      ii ? i?     i ii     i  ?  ?  v v  i
C rnd-1_family-        697 ACTCGNACGTTGTACCTNCGNAGGTCGACGTTCATGGANTCNAGGATCAG 648

  scaffold205|s     104098 CCGAATATCC----GCTAGCTTAGAGAAGAGATTGACCGTGACGTATACG 104143
                            --i ?   i---- v i  --i   v ?  i     ?  ?     i i 
C rnd-1_family-        647 C--GANATCTTGGGGATGGC--GGAGTANAGGTTGACNGTNACGTACATG 602

  scaffold205|s     104144 GAGGTGGGCCCTTTGGCATCTTTGTCCGGACTCCTGCGGGACTTCTTGCA 104193
                             ?  ?  ?      v v  i  ?  v vi i i viv?      ivv i
C rnd-1_family-        601 GANGTNGGNCCTTTGTCCTCCTTNTCGGCGCCCTTCTTNGACTTCCGCCG 552

  scaffold205|s     104194 TTTAGGATCAGTGTCCTCTGTATTGTTAGCAAAGTTACGGTTACGGCGAG 104243
                           i  i v?  ? i    v?v ivi    -- -------     i  v  i 
C rnd-1_family-        551 CTTGGTNTCNGCGTCCGNGGCCCTGTT--C-------CGGTTGCGCCGGG 511

  scaffold205|s     104244 TGTCCAGGCGAGCCGTCAGTTGGGCCTCAGTGATTGGGTCCTGCTT---G 104290
                            v     ?  v   vv      vvi   ? v  -i   --  v v --- 
C rnd-1_family-        510 TCTCCAGNCGTGCCTGCAGTTGTTTCTCNGAGA-CGGG--CTTCGTAGAG 464

  scaffold205|s     104291 AACACATATCCTGTTGAGGATTGAAACCAACCCATGGCAGCGGCGTATGT 104340
                             ?  i  ?  ? ?v    ?   i     i   vv?  i ?    v ?v 
C rnd-1_family-        463 AANACGTANCCNGNGGAGGNTTGGAACCAGCCCTGNGCGGNGGCGAANTT 414

  scaffold205|s     104341 ATCAGGCCAGTGTGGGCTGTCAGCCGAGTCTAGGTGTGGAAGGGGAGTAT 104390
                           v ??        ivv ii  ii v?  ?v i    v?  i     vv i 
C rnd-1_family-        413 CTNNGGCCAGTGCTCGTCGTTGGANGANGCCAGGTCNGGGAGGGGCTTGT 364

  scaffold205|s     104391 GGTCTGGTTGT--AATCCTCGTGACATGAACATTGCAGCGGGATCAAGTA 104438
                           v    -- i  -- iv  ?  ?  ? i    v i  v ??     ?   v
C rnd-1_family-        363 TGTCT--TCGTCGAGGCCNCGNGANACGAACTTCGCCGNNGGATCNAGTT 316

  scaffold205|s     104439 TCTGTACGTAAGCTAGGA-GCTCTTTGAGTCGAGCGAATGTCCCCTGTAG 104487
                           i   v     ?v i  ? -  v   i vv  -?  ? iii??v ? v?  
C rnd-1_family-        315 CCTGGACGTANTCCAGNAGGCGCTTCGTCTC-NGCNAGCANNACNTCNAG 267

  scaffold205|s     104488 ATGTTCCATATCAGGCTGGAGTTGTATCTCTACTGAGAGTAAGGTCTGAC 104537
                           i      v ?  ?     ?     ?     ?  ? ?   ? i vv   ? 
C rnd-1_family-        266 GTGTTCCTTNTCNGGCTGNAGTTGNATCTCNACNGNGAGNAGGTGCTGNC 217

  scaffold205|s     104538 CACTACCAGGCTCGAGCAT--------AGTCGAGGGATTGGAGAGTGTAG 104579
                               ii i  v    v?  --------i    iv vv     ?  v vi 
C rnd-1_family-        216 CACTGTCGGGGTCGATNATTAGCGATGGGTCGGTGCTTTGGANAGGGAGG 167

  scaffold205|s     104580 AGAAGGAGGAGTTAGTGGCGGTGGAGTCTGCAGTGGATGGGACTGAAGCA 104629
                                 v? v   i v? v     ? ---  iii?  ?  iii? i?i i
C rnd-1_family-        166 AGAAGGCNGTGTTGGANGAGGTGGNG---GCGACNGANGGAGTNGGNACG 120

  scaffold205|s     104630 ACATCTTGTAGGTTCTTTTTGGGCGGGGTCTTCTCATCACCTGAACAAGC 104679
                            ii  i  ?           ?  ?  ? ?      i  ?  ?  i i?  
C rnd-1_family-        119 ATGTCCTGNAGGTTCTTTTTNGGNGGNGNCTTCTCGTCNCCNGAGCGNGC 70

  scaffold205|s     104680 TGCTTCACCAACGGAGTCGTCATCCTTCCACTCGGGGA 104717
                           i     ?  iv ?  ?  ?  ?  vi?      ?  ? 
C rnd-1_family-         69 CGCTTCNCCGTCNGANTCNTCNTCGCNCCACTCNGGNA 32

Matrix = 20p45g.matrix
Kimura (with divCpGMod) = 24.75
Transitions / transversions = 1.54 (275/178)
Gap_init rate = 0.03 (69 / 2153), avg. gap size = 1.30 (90 / 69)


1150 29.78 1.71 2.24 scaffold205|size192886 105121 105704 (87206) C rnd-1_family-857#Unknown (33) 583 3 m_b2564s001i8 63288

  scaffold205|s     105121 TGTTGACCAGGAGGGGCCAATGGCTCATTAGCCGGGCGGGAAGC-TGTAC 105169
                                ?  ?iv?  ?ii v  vvi  i i? ii     ? ii i-   iv
C rnd-1_family-        583 TGTTGNCCNACNGGNATCCATTCTTCGTCNGTTGGGCGNGGGGTGTGTGA 534

  scaffold205|s     105170 CCAGATCAAATGAATAAAGAACATCCTCGCCAGCAGAGATGCAAATAAGC 105219
                           v-  i  i  v  i ii  ?  vi ?   i ivi?           v  i
C rnd-1_family-        533 G-AGGTCGAAGGAGTGGAGNACTCCNTCGTCGTTNGAGATGCAAATCAGT 485

  scaffold205|s     105220 CTGGTATTGCCGCGGTGCCGAGAAAGTCGAAAGGGCCCAAAGAAAACCGT 105269
                               v   ?i  ?v  vv  i  ?  v  i     v  i?  vvvi i  
C rnd-1_family-        484 CTGGGATTNTCGNCGTCGCGGGANAGGCGGAAGGGGCCGNAGTCCGCTGT 435

  scaffold205|s     105270 GG--GAATAGCGTTGGACTGCTTAGCATTTTTGATCTGAAGGGCAACTAG 105317
                           v --  v i vi  ----   vii  ? ivvii  i  vii   i iii?
C rnd-1_family-        434 TGCCGACTGGGATT----TGCGCGGCNTCGGCAATTTGCGAGGCGATCGN 389

  scaffold205|s     105318 GAGAGGCCCGGCGTAGCACAGAAGGGTGTAGGTTGTGATGTCATCCACGG 105367
                           vvv?  v  i        ?  ?  ?     ?  v ? ii   ?  v i v
C rnd-1_family-        388 TTTNGGGCCAGCGTAGCANAGNAGNGTGTANGTGGNGGCGTCNTCGATGT 339

  scaffold205|s     105368 CGAAGGAGAAGTTGGAGTTGTTAAGGATGTAATCTCAGAGGCTGAAGGCA 105417
                                    iv iivv v   ii  ? v   v   iv i vi      ?i
C rnd-1_family-        338 CGAAGGAGAGTTCACCGGTGTCGAGNAGGTACTCTTCGGGCTTGAAGGNG 289

  scaffold205|s     105418 TGAGCTCGCTTGCCTTTTGAGTTGATGATGTCAATCTGGTCGGAGGAAGT 105467
                           v ?  iiv   v     vv?i    i   ?  ? i---     ?i   vi
C rnd-1_family-        288 AGNGCCTTCTTCCCTTTGCNATTGACGATNTCNAC---GTCGGNAGAATC 242

  scaffold205|s     105468 G--AGTGAGTAAGCGAGTCAAAAGGGTCCCCATTTTGGATGTGCCTGAGA 105515
                            -- v  i  v-  -  ? ii     ?        ?  i  ?  i  ?  
C rnd-1_family-        241 GGAATTGGGTT-GC-AGNCGGAAGGGNCCCCATTTNGGGTGNGCTTGNGA 194

  scaffold205|s     105516 ACGATCCTGAAGGCGGCATTTCATGACCTTCTGACGGAGGACCTCTTCCA 105565
                           i  i     vv viv        v?i i  i  ?  ?  ?i i     ? 
C rnd-1_family-        193 GCGGTCCTGTTGCTTGCATTTCAGNGCTTTTTGNCGNAGNGCTTCTTCNA 144

  scaffold205|s     105566 GTTTCAGTCCATTCA--GCTTGAGAGTGAGGGATGAG-GTAGCATCGT-- 105610
                               v  ?       --  v iii?   v  v-  v -   --?    --
C rnd-1_family-        143 GTTTGAGNCCATTCAAGGCGTAGANGTGCGGT-TGTGTGTA--NTCGTCN 97

  scaffold205|s     105611 TCTTCATCAAATTCATAAGGGAGAACTTCTCCTGGCGTGGGAGGCGCCAT 105660
                             i  i  i  v  i  v  ?  ivv      ?  i  ?  v  ?viviv
C rnd-1_family-         96 TCCTCGTCGAAGTCGTACGGNAGGCATTCTCCNGGTGTNGGCGGNTTGGG 47

  scaffold205|s     105661 ATCCTCAATGAGCTCAGCGTATATCTTTGGGTCCATCCAGTCAA 105704
                           v  viii  ?  i  vv    v ii   v i   i vv    i 
C rnd-1_family-         46 TTCACTGATNAGTTCCTCGTAGACTTTTTGATCCGTGAAGTCGA 3

Matrix = 20p45g.matrix
Kimura (with divCpGMod) = 36.75
Transitions / transversions = 1.27 (95/75)
Gap_init rate = 0.03 (19 / 583), avg. gap size = 1.21 (23 / 19)


2970 21.67 2.39 2.53 scaffold205|size192886 105671 106423 (86487) C rnd-5_family-1063#Unknown (0) 752 1 m_b2564s001i9 63289

  scaffold205|s     105671 AGCTCAGCGTATATCTTTGGGTCCATCCAGTCAAAGGCTGGGCCACTTCG 105720
                             ?  i     v     i     ? v      i iv     vi i iii 
C rnd-5_family-        752 AGNTCGGCGTAGATCTTCGGGTCNAGCCAGTCGAGTGCTGGTTCGCCCTG 703

  scaffold205|s     105721 GGTCTGGGCTGGAGTAGGGGAAATCGATAAAGCCTCCTTTTTTGG-TAGA 105769
                             iiv       i  i  i i i    ii ?    i      ?  - i ?
C rnd-5_family-        702 GGCTGGGGCTGGGGTGGGAGGAGTCGACGANGCCTTCTTTTTNGGGTGGN 653

  scaffold205|s     105770 AGTTCGAATTTGTCCACCAATCTAGCAGGGGTGAGTTCCATATCCTCATC 105819
                              -    i      v   ii v   ?  ?ii  ii     i     v v
C rnd-5_family-        652 AGT-CGAACTTGTCCTCCAGCCGAGCNGGNACGAACTCCATGTCCTCCTG 604

  scaffold205|s     105820 TTCACTGTCAGTTTTACGCTCTTGATT-----ACTGGTGACGTCTGGTTG 105864
                              i- i  ---  iii    --   v----- i v iv     ?  vi 
C rnd-5_family-        603 TTCG-TATC---TTCGTGCTC--GATGGGGCGATTCGCTACGTCNGGACG 560

  scaffold205|s     105865 CGGAGGTGAGACAGCAGGTGAACCTACTGCAGCTCTTTTATTACCTGATG 105914
                              v  ?     ii i  ?  i  ?  v       v   i  ?  v  ? 
C rnd-5_family-        559 CGGCGGNGAGACGACGGGNGAGCCNACGGCAGCTCGTTTGTTNCCAGANG 510

  scaffold205|s     105915 TTCGAGGAGGAGTGACACCGTCCATGTCAACGTCGTCGCCCTGGG---AC 105961
                            ?     ?  i     ?  v     ?  i         ii     ---? 
C rnd-5_family-        509 TNCGAGGNGGGGTGACNCCTTCCATNTCGACGTCGTCGTTCTGGGTGGNC 460

  scaffold205|s     105962 AGCGCTGCCAACGCAGGCGGATGTGGCATTTCCCAGTTGCT-GGAAGGGG 106010
                           v      i iii ---    i  i        v ivi v v-    i   
C rnd-5_family-        459 TGCGCTGTCGGTG---GCGGGTGCGGCATTTCGCGCCTTCGAGGAAAGGG 413

  scaffold205|s     106011 AA-ATTGGAAGAGAATGCGTATTC----CGTGAAGCGGAGAGTGGGAACG 106055
                            i-iiv  ii    iv -  vi  ----  v  i   vi    v  --  
C rnd-5_family-        412 AGCGCGGGGGGAGAGAG-GTTCTCGAGGCGAGAGGCGCGGAGTCGG--CG 366

  scaffold205|s     106056 GAGTATTCGTGGCGGCGTTGCCGCCGTGGAGATTGCGAGAGAGCAGTGAC 106105
                           ?  i---          ?i v            v ? i ivi  i ?  ?
C rnd-5_family-        365 NAGC---CGTGGCGGCGNCGACGCCGTGGAGATGGNGGGGCGGCGGNGAN 319

  scaffold205|s     106106 GAGGGCTTGCCGCTCAGCAGTTCGAGAAGTTCAAGGGCAAAAAGGGAATC 106155
                                   ii v  ?  ?  i           i     i  i        
C rnd-5_family-        318 GAGGGCTTATCCCTNAGNAGCTCGAGAAGTTCGAGGGCGAAGAGGGAATC 269

  scaffold205|s     106156 GTTGTGAATTCTCTCAACTACGGTGTATTTTAATGCTCGAAGGGAGCTCG 106205
                           ?          v    vvv      v    v ii  ?     i    v  
C rnd-5_family-        268 NTTGTGAATTCGCTCACAGACGGTGGATTTGAGCGCNCGAAGAGAGCGCG 219

  scaffold205|s     106206 AGGAAAGCAGCGAAGGAGGAGCAGATTGGTAGGTCCGGAAGTGCGTGAAG 106255
                               ?  ?  v  ii i     i v i   i?  ?      v  -     
C rnd-5_family-        218 AGGANAGNAGGGAGAGGGGAGCGGTTCGGTGNGTNCGGAAGAGC-TGAAG 170

  scaffold205|s     106256 -GTCGTTGTCGTTGAGGGGGAGAGGCGGAGAAAGTGACCATGGTGGAGGT 106304
                           - iv  v vi  ?vi     v       i    i  i         v   
C rnd-5_family-        169 AGCGGTGGATGTNCGGGGGGTGAGGCGGGGAAAATGGCCATGGTGGCGGT 120

  scaffold205|s     106305 GTTGGCCAGCTTGGGCCATTAGCCCGCAGCTTGGTGTAGGAGATCCAGCG 106354
                               i  i  v  i   i ii v    i           v  i       
C rnd-5_family-        119 GTTGACCGGCGTGAGCCGTCGGGCCGCGGCTTGGTGTAGTAGGTCCAGCG 70

  scaffold205|s     106355 TACGTTCTACAGGTTAACATTTAGTAAG--GTGGTGTAAGTGATGTGTGA 106402
                             v       i ivvii           --   i   --           
C rnd-5_family-         69 TAGGTTCTACGGAGAGGCATTTAGTAAGTGGTGATGT--GTGATGTGTGA 22

  scaffold205|s     106403 CTTTTCCATGCTCCGAAAAAG 106423
                                  v             
C rnd-5_family-         21 CTTTTCCTTGCTCCGAAAAAG 1

Matrix = 20p45g.matrix
Kimura (with divCpGMod) = 21.31
Transitions / transversions = 1.84 (103/56)
Gap_init rate = 0.04 (27 / 752), avg. gap size = 1.37 (37 / 27)


3893 10.68 0.00 0.37 scaffold205|size192886 106422 106966 (85944) C scaffold171|size496807_(dbseq-nr_295)_[215868,222163]#LTR/Gypsy (5753) 543 1 m_b2564s001i10 63290

  scaffold205|s     106422 AGTGTAGTTGCGTTTTGCACACTCTCGTATTACGTAGCTGACGACAGGTC 106471
                            i        v              i    i   v       i  i    
C scaffold171|s        543 AATGTAGTTGAGTTTTGCACACTCTTGTATCACGGAGCTGACAACGGGTC 494

  scaffold205|s     106472 TGCTTGCGCAACGGAGCACGAGTGATGGAGTGGAGGGAAAAAAGTTCTTC 106521
                                      i       i     ii            v      i   
C scaffold171|s        493 TGCTTGCGCAATGGAGCACAAGTGACAGAGTGGAGGGAATAAAGTTTTTC 444

  scaffold205|s     106522 GGTGGCTTTCAAGCGAGAAGGTCGCGGAAACAGCTATCTACAGATAGTGA 106571
                                      v i                 i        i         
C scaffold171|s        443 GGTGGCTTTCACGTGAGAAGGTCGCGGAAACGGCTATCTATAGATAGTGA 394

  scaffold205|s     106572 CCTAAGCCCTTTGGAGATAAAAAAATACTAAATACCAATATTGTAGATAA 106621
                                   v       i       -              v i        
C scaffold171|s        393 CCTAAGCCGTTTGGAGGTAAAAAA-TACTAAATACCAATTTCGTAGATAA 345

  scaffold205|s     106622 AGGTGTTATAGATTTGTTGATGATGGTAATTTGTGAGCTTATCATTTAGT 106671
                                                                  i          
C scaffold171|s        344 AGGTGTTATAGATTTGTTGATGATGGTAATTTGTGAGCTCATCATTTAGT 295

  scaffold205|s     106672 GATTACAATGAACTAATGAGGATGGGATGTCAATGCAATCCCAACAAAAT 106721
                            v      v    v                    i          i    
C scaffold171|s        294 GTTTACAAAGAACAAATGAGGATGGGATGTCAATACAATCCCAACGAAAT 245

  scaffold205|s     106722 AATGTGATTCTTTGTTGGTTTCTACACATCTCTGGTATGTTTATACCCTT 106771
                              i       v   v            vi             i    vv
C scaffold171|s        244 AATATGATTCTGTGTAGGTTTCTACACAGTTCTGGTATGTTTACACCCAG 195

  scaffold205|s     106772 CTCATGAGGATGTTCTGACAGAGTGTTCTCTTGTCGCTTAAATCCAAAGA 106821
                           vvv iiv              vi     i  i     v  i    i    
C scaffold171|s        194 GGAACATGGATGTTCTGACAGCATGTTCCCTCGTCGCATAGATCCGAAGA 145

  scaffold205|s     106822 TATGGATCTTTATCATTGTCAGGACCTCTCATCACTTGGGAGGTCAGGAT 106871
                                 i   i v -i   i           i                  
C scaffold171|s        144 TATGGACCTTCAAC-CTGTTAGGACCTCTCACCACTTGGGAGGTCAGGAT 96

  scaffold205|s     106872 GATCCCTTACTTGGGAGTTTTCAAATTAGTCCATATTGGTACTAATAAGG 106921
                                                 i                           
C scaffold171|s         95 GATCCCTTACTTGGGAGTTTTCGAATTAGTCCATATTGGTACTAATAAGG 46

  scaffold205|s     106922 GTACCAATAAGGGTACTAGTTAAGGTAGGTTCTTGGCCTATGTCA 106966
                                   i       v i                          
C scaffold171|s         45 GTACCAATGAGGGTACAAATTAAGGTAGGTTCTTGGCCTATGTCA 1

Matrix = 20p45g.matrix
Kimura (with divCpGMod) = 10.23
Transitions / transversions = 1.64 (36/22)
Gap_init rate = 0.00 (2 / 544), avg. gap size = 1.00 (2 / 2)


344 23.54 5.03 7.43 scaffold205|size192886 106969 107147 (85763) rnd-1_family-315#Unknown 203 377 (214) m_b2564s001i11 63291

  scaffold205|s     106969 AAGCCAATATTTGGTATGATGGAGCAGTATGATGGCTTTTCAGTG----C 107014
                                   v     -             i vv   v  ---i   ---- 
  rnd-1_family-        203 AAGCCAATTTTTGG-ATGATGGAGCAGTGTCCTGGATT---GGTGATACC 248

  scaffold205|s     107015 AAAAGTTGTCAATGATAAGTTTGTTTGTTCCTCGTTTGAGTTGGCGACAG 107064
                            iv  v    i    vi v      iiv  i  v   v v i   i    
  rnd-1_family-        249 AGCAGATGTCGATGAGGATTTTGTTCAGTCTTCTTTTCATTCGGCAACAG 298

  scaffold205|s     107065 AGTACCT-AAG--GACT-CAGGCATTGTATATTTGGCAGGAGGCTAAAGA 107110
                            ?  i  -   --    - i   ----       ----  i?  v  i  
  rnd-1_family-        299 ANTATCTGAAGCAGACTGCGGGC----TATATTT----GGGNGCAAAGGA 340

  scaffold205|s     107111 TCAGAGGGTAA-TGAATGACTACAGTATTGTTACATGG 107147
                            v -    iii- v i i v  i v?    vv  ?   
  rnd-1_family-        341 TGA-AGGGCGGCTCAGTAAGTATACNATTGGGACNTGG 377

Matrix = 20p45g.matrix
Kimura (with divCpGMod) = 25.86
Transitions / transversions = 1.05 (20/19)
Gap_init rate = 0.10 (18 / 178), avg. gap size = 1.22 (22 / 18)


32 10.18 0.00 0.00 scaffold205|size192886 119137 119189 (73721) (C)n#Simple_repeat 1 53 (0) c_b2564s251i0 63292

  scaffold205|s     119137 CCCCCCCCCACCAACCCCCCCCCCCCCCCCCCACCCCCCCCCCCCCACCC 119186
                                    v  vv                  v             v   
  (C)n#Simple_r          1 CCCCCCCCCCCCCCCCCCCCCCCCCCCCCCCCCCCCCCCCCCCCCCCCCC 50

  scaffold205|s     119187 CCC 119189
                              
  (C)n#Simple_r         51 CCC 53

Matrix = Unknown
Transitions / transversions = 0.00 (0/5)
Gap_init rate = 0.00 (0 / 52), avg. gap size = 0.0 (0 / 0)

16 22.07 0.00 0.00 scaffold205|size192886 119194 119225 (73685) (C)n#Simple_repeat 1 32 (0) m_b2564s252i0 63292

  scaffold205|s     119194 CCCCCTCCCTCTCCCCCCTCCCCCCCAACCCC 119225
                                i   i i      i       vv    
  (C)n#Simple_r          1 CCCCCCCCCCCCCCCCCCCCCCCCCCCCCCCC 32

Matrix = Unknown
Transitions / transversions = 2.00 (4/2)
Gap_init rate = 0.00 (0 / 31), avg. gap size = 0.0 (0 / 0)


5908 14.65 2.46 0.10 scaffold205|size192886 128527 129462 (63448) rnd-1_family-1365#Unknown 1 958 (95) m_b2564s001i12 63293

  scaffold205|s     128527 CATAAACAATACTCAAAAAGCTCGTGATAGTTTGATCCATTATGAGCTGT 128576
                                         i  i i         i        i v   iii   
  rnd-1_family-          1 CATAAACAATACTCGAAGAACTCGTGATAATTTGATCCGTAATGGATTGT 50

  scaffold205|s     128577 CACAAAGTCATTCTCATGGATTGGTTTGATAGAACAGACAAACACTGTA- 128625
                              i  v        i ?            i    i         i   -
  rnd-1_family-         51 CACGAACTCATTCTCGTNGATTGGTTTGATGGAACGGACAAACACCGTAT 100

  scaffold205|s     128626 ACCATTGAACCTGTTCTCACCAGGACAAATGCAGCATTAAAATCCCGGCA 128675
                           v    i               i   ii  i  i  i           i  
  rnd-1_family-        101 CCCATCGAACCTGTTCTCACCGGGATGAACGCGGCGTTAAAATCCCGACA 150

  scaffold205|s     128676 TCTATGATTTATGCATCGTGTACAATTGCCTTCTTGTTCTGCAACGATGA 128725
                             v      v   ?    i           i           iv i    
  rnd-1_family-        151 TCGATGATTGATGNATCGCGTACAATTGCCCTCTTGTTCTGCGTCAATGA 200

  scaffold205|s     128726 A--TGTTGTTGCCAAGCACCACAATGTACTGAGAGTCTTTATTTTTGTTT 128773
                            --          ?   v          ?i             i      
  rnd-1_family-        201 ACGTGTTGTTGCCNAGCTCCACAATGTANCGAGAGTCTTTATTCTTGTTT 250

  scaffold205|s     128774 CTCTTTGATACTACCTTTCCAGTATACTCACCGATCACTGCCCACGTGGG 128823
                              ? i   ii                  i        ?       i   
  rnd-1_family-        251 CTCNTCGATGTTACCTTTCCAGTATACTCGCCGATCACNGCCCACGCGGG 300

  scaffold205|s     128824 GATGGAATATCCTTTTCTCACCTTCAAACCCCCGAATCGGCTGACCAATT 128873
                                                 i         -      ?i     iv i
  rnd-1_family-        301 GATGGAATATCCTTTTCTCACCCTCAAACCCC-GAATCGNTTGACCGTTC 349

  scaffold205|s     128874 TTCTCAAATTGTATTCCAAGGACACACTTCCATAAATTAGTGGGTGTGTT 128923
                           v              v   v   i             v      i     
  rnd-1_family-        350 GTCTCAAATTGTATTGCAACGACGCACTTCCATAAATGAGTGGGCGTGTT 399

  scaffold205|s     128924 GAGATACTTATTCCCACAGTCACCCTCATTTCCACAATTCATGGCCGAAC 128973
                             ?      i  v  i           i     i  i   ii        
  rnd-1_family-        400 GANATACTTGTTGCCGCAGTCACCCTCGTTTCCGCAGTTCGCGGCCGAAC 449

  scaffold205|s     128974 ATTCTCGGACATGGATACAAATATCCAAATCGGACAGGGTTTGAACAGAG 129023
                            i  i vi         v        i      i  i       ?ii   
  rnd-1_family-        450 ACTCCCTAACATGGATAGAAATATCCGAATCGGGCAAGGTTTGANTGGAG 499

  scaffold205|s     129024 AAGTCAACTATTGACCTTGTATTCTTACAAGAGTCCCAACTCTCATCAAA 129073
                                            v i    i     i      i         i  
  rnd-1_family-        500 AAGTCAACTATTGACCTGGCATTCCTACAAAAGTCCCGACTCTCATCGAA 549

  scaffold205|s     129074 AAGTTGCTCAAATGAGACCACACACTCTCTTCCTAGAAAGAAACAGTTGC 129123
                                   v   i             v      v   i       i    
  rnd-1_family-        550 AAGTTGCTGAAACGAGACCACACACTGTCTTCCAAGAGAGAAACAATTGC 599

  scaffold205|s     129124 ATTTTGTTGTTTGGTGGGTAGTACTTG-TCTTGTCCTCTTTACTTTGTTG 129172
                                v      v i     vi iv  -    v i     v    i   v
  rnd-1_family-        600 ATTTTCTTGTTTTGCGGGTACCATATGATCTTCTTCTCTTGACTTCGTTC 649

  scaffold205|s     129173 TCTTTATTTGTATTGACAACATTTGTTTGTTTCAATGAGCAATTGTCAAA 129222
                               iiv i    i   i  i           v vii       ?     
  rnd-1_family-        650 TCTTCGATCGTATCGACGACGTTTGTTTGTTTAATCAAGCAATTNTCAAA 699

  scaffold205|s     129223 TGGGTATCCAACTCCTTTAGTGATGAGTGGGATGGAGGTCTTGGTTTTGA 129272
                           ?              vi   v                          v  
  rnd-1_family-        700 NGGGTATCCAACTCCGCTAGGGATGAGTGGGATGGAGGTCTTGGTTTGGA 749

  scaffold205|s     129273 ACAATTTTGCTATTGCTCTATGTTT----------TCTAAATTACACAAG 129312
                           vi i   i  ?v        i    ----------   i   ii i  vv
  rnd-1_family-        750 CTAGTTTCGCNTTTGCTCTACGTTTTGAAGCCGCCTCTGAATCGCGCATC 799

  scaffold205|s     129313 TTGCAAAATTTGTCAAGGATCCG---------GAGTCCATAGACATTTTT 129353
                               i         i      i ---------v     i           
  rnd-1_family-        800 TTGCGAAATTTGTCGAGGATCTGTTTGGAAGTTAGTCCGTAGACATTTTT 849

  scaffold205|s     129354 CAATTCTTCCCATTACAACTTTGTGGGAAATTTGGAGATGTCGTTGCTAT 129403
                                    v    v i    i        i                   
  rnd-1_family-        850 CAATTCTTCGCATTCCGACTTCGTGGGAAACTTGGAGATGTCGTTGCTAT 899

  scaffold205|s     129404 GTGAAGGATCATCAGAGATCTCCTTCATTCGCTTAATGCTATCTTTTGTT 129453
                            i          iii                i       i        v 
  rnd-1_family-        900 GCGAAGGATCATTGAAGATCTCCTTCATTCGTTTAATGCCATCTTTTGAT 949

  scaffold205|s     129454 GGTGGTTTC 129462
                             i      
  rnd-1_family-        950 GGCGGTTTC 958

Matrix = 20p45g.matrix
Kimura (with divCpGMod) = 10.95
Transitions / transversions = 2.42 (97/40)
Gap_init rate = 0.01 (6 / 935), avg. gap size = 4.00 (24 / 6)


2265 22.22 3.49 3.04 scaffold205|size192886 129531 130217 (62693) C rnd-1_family-820#Unknown (1) 696 7 m_b2564s001i13 63294

  scaffold205|s     129531 CATTTCTGTGGGAAGTTTCCCATTTATATCTCG-CTGCATGTATGGA-CA 129578
                             i    v?              ii?v      - i  v ---    - i
C rnd-1_family-        696 CACTTCTCNGGGAAGTTTCCCATCCNGATCTCGACCGCCT---TGGAACG 650

  scaffold205|s     129579 TCTGCTCCAATGAATTGCATGAGCAGTGAAGTTGGCCTCCAAA--TGAGC 129626
                             ?  v  i    v?     ?  v  i  v  ?    v  i? --  ?- 
C rnd-1_family-        649 TCNGCGCCGATGATNTGCATNAGGAGCGACGTNGGCCACCGNACCTGN-C 601

  scaffold205|s     129627 CCACAGTCACCTGATCCACTGTGACGGTGTGGAAAAAGAACTGCCGGCTG 129676
                             i?v iv vv vi   i i  ?     ?i    i   v    ?      
C rnd-1_family-        600 CCGNCGCGAAGTCGTCCGCCGTNACGGTNCGGAAGAAGTACTGNCGGCTG 551

  scaffold205|s     129677 TCATTCAGAATCGTCCATGTGATCTGCCTGCAAA---TTAGCGGAGTGAA 129723
                             v iv v  iv i   i     i  ---  i  ---  i    vvi   
C rnd-1_family-        550 TCTTCAATAACGGCCCACGTGATTTG---GCGAACCATTGGCGGCCCGAA 504

  scaffold205|s     129724 GTGTGTTGCATTTGCAAAGATGCTCTCCAAGTCAAGCATGTTCAACAGGG 129773
                           ii vvii  ?  ?  iv v iviv    i    v     ?iv?       
C rnd-1_family-        503 ACGGTCCGCNTTNGCGTACACTTGCTCCGAGTCCAGCATNCGNAACAGGG 454

  scaffold205|s     129774 CATAGCAGTTGT--AAAAAAATCACACCTTTCCCCAAATAACACCCACAG 129821
                            i- i     v --    v    i   i ?  ?  i  i i i   i   
C rnd-1_family-        453 CG-AACAGTTTTCGAAAATAATCGCACTTNTCNCCGAACAGCGCCCGCAG 405

  scaffold205|s     129822 CAG-----AAAAAGTGCCTATGTCTAGTTTTAACTCATGATA---GCTCA 129863
                           ?  ----- i  ?  ?  v i   i  i  i ii  i  i  ---    -
C rnd-1_family-        404 NAGNGCGCAGAANGTNCCGACGTCCAGCTTCAGTTCGTGGTANGTGCTC- 356

  scaffold205|s     129864 CTGCCGGTGGATGTGGGTCCCTTTTTCCGAG-TAGT-AGTGCCTCCACTA 129911
                           --     i  ?i ?      ----       -?  i-  i  ?   i?i 
C rnd-1_family-        355 --GCCGGCGGNCGNGGGTCC----TTCCGAGANAGCCAGCGCNTCCGNCA 312

  scaffold205|s     129912 GGGTGTGATTTTTGGCAGTG-GCTCAGATTGCCTGTTCCTCTGACTGTAT 129960
                            v     i   ivvv v  ?-   -iv  ?  ?  i    ii   i v  
C rnd-1_family-        311 GCGTGTGGTTTCGCTCCGTNAGCT-GCATNGCNTGCTCCTTCGACCGGAT 263

  scaffold205|s     129961 GTCCGCTGTTTTGTTACCAGCCTGTTGACAACAAATAAGGATGGATATGC 130010
                                 i    i   ?  v i i iv ? i    - ?  ?  ?  v    
C rnd-1_family-        262 GTCCGCCGTTTCGTTNCCCGTCCGCGGNCGACAA-TNAGNATNGAGATGC 214

  scaffold205|s     130011 CCTGTTCCGCTGGTGAGAGGTATGCTGTTGGCGTCCCCGGGCAAAACTCC 130060
                               i       v  ?      ?  i  ?  ?  ?       ?i      
C rnd-1_family-        213 CCTGCTCCGCTGTTGNGAGGTANGCCGTNGGNGTNCCCGGGCNGAACTCC 164

  scaffold205|s     130061 A--TTCGTACAAAGTTCTGCATGGTGGATTTGTTGAAGTAGATGCCGCGA 130108
                            --    -- i v  iv v   ?  ? ?i  ? i      ? i   v --
C rnd-1_family-        163 ANCTTCG--CGATGTCGTCCATNGTNGNCTTNTCGAAGTANACGCCCC-- 118

  scaffold205|s     130109 TTG-ATCTGC-AGATCATGCTGCCTTGCCCACCCTTTCATGAGTTCGAGG 130156
                              - vi   - vi  i vi ?          ivii?    vvi  ?  v
C rnd-1_family-        117 TTGTAATTGCGACGTCGTTTTNCCTTGCCCACTGCCNCATGCCCTCNAGC 68

  scaffold205|s     130157 AGCTGGGTGCGCTGTGCATCCACATCCTTAGTTGATTTAAAATAATCCCA 130206
                               ?   ?  ?  ?  i     ?     v  v ?iiv   i  ?     
C rnd-1_family-         67 AGCTNGGTNCGNTGNGCGTCCACNTCCTTCGTGGNCCGAAAGTANTCCCA 18

  scaffold205|s     130207 AATGGGTGGAA 130217
                           i     i  i 
C rnd-1_family-         17 GATGGGCGGGA 7

Matrix = 20p45g.matrix
Kimura (with divCpGMod) = 19.34
Transitions / transversions = 1.64 (92/56)
Gap_init rate = 0.05 (34 / 686), avg. gap size = 1.32 (45 / 34)


984 30.52 6.18 3.29 scaffold205|size192886 129531 130387 (62523) rnd-5_family-4009#Unknown 1254 2134 (741) m_b2564s001i14 63295

  scaffold205|s     129531 CATTTCTGTGGGAAGTTTCCCATTTATATCTCG-CTGCATGTATGGACAT 129579
                             i  ??vi     i  ?    vii?v      - ?  v -iivi     
  rnd-5_family-       1254 CACTTNNCCGGGAAATTNCCCAACCNGATCTCGACNGCCT-CGGAGACAT 1302

  scaffold205|s     129580 CTGCTCCAATGAATTGCATGAGCAGTGAAGTTGGCCTCCAAATGAGC--- 129626
                            v iv    i  vv v   ?  vv ?  ?  i  v----  ii i  ---
  rnd-5_family-       1303 CGGTGCCAACGATGTTCATNAGGTGNGANGTCGGG----AAGCGGGCGTT 1348

  scaffold205|s     129627 ---CCACAGTCACCTGATCCACTGTGACGGTGTGGAAAAAGAACTGCCGG 129673
                           ---  viv ?? v  v?   v ?  ?      i   ?i  i?    i v 
  rnd-5_family-       1349 GTCCCCTCGNNAGCTCNTCCTCNGTNACGGTGCGGANGAAANACTGTCTG 1398

  scaffold205|s     129674 CTGTCATTCAGAATCGTCCATGTGATCTGCCTGCAAATTAGCGGAGT--- 129720
                                v iv v?  v i  ii        v v vvv     v ?vii---
  rnd-5_family-       1399 CTGTCCTCAATNATGGCCCGCGTGATCTGGCGGACCATTAGGGNCACCCC 1448

  scaffold205|s     129721 -GAAGTGTGTTGCATTTGCAAAGATGCTCTCCAAGTCAAGCATGTTCAAC 129769
                           -i  vi vvi? ?v  v  iv v iviv   ?i   iv     ??? v  
  rnd-5_family-       1449 AAAACCGGTCNGNCTTGGCGTACACCTGCTCNGAGTTCAGCATNNNCCAC 1498

  scaffold205|s     129770 AGGGCATAGCAG--TTGTAAAAAAATCACACCTTTCCCCAAATAACACCC 129817
                            i v i- i   --  ?ii  iv i  i  v???  v     i i?ii? 
  rnd-5_family-       1499 AAGTCG-AACAGGTTTNCGAAGTAGTCGCAGNNNTCGCCAAACAGNGTNC 1547

  scaffold205|s     129818 A--CAGCAG-----AAAAAGTGCCTATGTCTAGTTTTAACTCATGATAG- 129859
                            --  v i -----       ?  ??ii  iv ?v?? ii  ?v    i-
  rnd-5_family-       1548 AAGCACCGGGGCGCAAAAAGTNCCNNCATCCCGNANNAGTTCNAGATAAG 1597

  scaffold205|s     129860 ---CTCACTGCCGGTGGATGTGGGTCCCTTTTTCCG--AGTAGTAGTGCC 129904
                           --- i i   v   vi iiv    vi    vi??v --  ?vvi  v  v
  rnd-5_family-       1598 TTTCCCGCTGGCGGGAGGCCTGGGGTCCTTGCNNGGTAAGNCCCAGGGCA 1647

  scaffold205|s     129905 TCCACT-AGGGTGTGATT----TTTGGCAGTGGCTCAGATTGCCTGTTCC 129949
                             ii  -       ii  ---- i? v   v?  ----i    ?  i   
  rnd-5_family-       1648 TCTGCTCAGGGTGTAGTTGCGCTCNGCCAGGNGC----GTTGCNTGCTCC 1693

  scaffold205|s     129950 TCTGACTGTATGTCCGCTG-TTTTGTTACCAGCCTGTTGACA-------A 129991
                           iii ? i i vv  i    -ii  i iii-i   iv?i   i------- 
  rnd-5_family-       1694 CTCGNCCGCAGCTCTGCTGGCCTTATCGT-GGCCCCNCGACGCGGCCNGA 1742

  scaffold205|s     129992 CAAATAAGGATGGATATGCCCTGTTCCGCTGGTGAGAGGTATGCTGTTGG 130041
                            i vi -    i  v  v  ? vi     ? v???  i      i  -  
  rnd-5_family-       1743 CGACCA-GGATAGAAATTCCNTTCTCCGCNGTNNNGAAGTATGCCGT-GG 1790

  scaffold205|s     130042 CG-TCCCCGGGCAAAACTCCATTCGTACAAAGTTCTGCATGGTGGATTTG 130090
                             -??  ? ? ivi  i  v ? iv i v vv iv v   i  ? ?i  ?
  rnd-5_family-       1791 CGGNNCCNGNGTTGAATTCGANTTTTGCTATCTCGTCCATAGTNGNCTTN 1840

  scaffold205|s     130091 TTGAAGTAGATGCCGC-GATTGATCTGC-AGATCATGCTGCCTTGCCCAC 130138
                            i      viv   v -?i? i ? -  - v?    ???v i?i     v
  rnd-5_family-       1841 TCGAAGTACGAGCCCCTNGNTAANC-GCGATNTCATNNNCCTNCGCCCAA 1889

  scaffold205|s     130139 CCTTTCATGAGTTCGAGGAGCTGGGTGCGCTGTGCATCCACATCCTTAGT 130188
                           ??iii i  v       v  i v      v     i  v  i     v  
  rnd-5_family-       1890 NNCCCCGTGCGTTCGAGTAGTTTGGTGCGATGTGCGTCGACGTCCTTTGT 1939

  scaffold205|s     130189 TGATTTAAAATAATCCCAAATGGGTGGAAGGT---TAGAATGGGTTCATA 130235
                           ??vviv                  i  i v  --- ivvi   i ---v 
  rnd-5_family-       1940 NNTGCGAAAATAATCCCAAATGGGCGGGATGTCCCTGTCGTGGAT---GA 1986

  scaffold205|s     130236 CACAATGAAACCCATTTAGCTTAGCAAGTTGAATCTCGCTGTA-TGCTTT 130284
                            i viii   v  v  ?     i  v  i    v?v?      -     i
  rnd-5_family-       1987 CGCCGCAAAAACCCTTNAGCTTGGCCAGCTGAAANGNGCTGTACTGCTTC 2036

  scaffold205|s     130285 AGATTC-----CTTGCTCCGC-TACCCTCCACTTGCGGGTGCAGTTATAT 130328
                           -     ----- i    iv i- i     --  i v  viv --------
  rnd-5_family-       2037 -GATTCGTCCGCCTGCTTGGTGTGCCCTC--CTCGAGGCCCC-------- 2075

  scaffold205|s     130329 GTGCCGTGC-TCCATCACCTGCACTGAAAGCTGCCACCACAGCCACCATT 130377
                           - v  i   -    iiiiiv  i    iv  i    i?  v   i ?i ?
  rnd-5_family-       2076 -TCCCATGCTTCCACTGTTGGCGCTGAGCGCCGCCATNACTGCCGCNGTN 2124

  scaffold205|s     130378 ATCTGCACCA 130387
                            i   ?i ? 
  rnd-5_family-       2125 ACCTGNGCNA 2134

Matrix = 20p45g.matrix
Kimura (with divCpGMod) = 36.83
Transitions / transversions = 1.30 (143/110)
Gap_init rate = 0.06 (52 / 856), avg. gap size = 1.58 (82 / 52)


461 26.38 2.14 2.69 scaffold205|size192886 130230 130416 (62494) C rnd-5_family-297#Unknown (16) 279 94 m_b2564s001i15 63296

  scaffold205|s     130230 TTCATACACAATGAAACCCATTTAGCTTAGCAAGTTGAATCTCGCTGTAT 130279
                            ? i?  i   i?i  v  v     i  ?  ?     i v      i  ?
C rnd-5_family-        279 TNCGNACGCAACNGAAACCTTTTAGTTTNGCNAGTTGGAACTCGCTATAN 230

  scaffold205|s     130280 GCTTTAGATTCCTTGCTCCGCTACCCTCCACTTGCGGGTGCA-GTTATAT 130328
                            v   i v   --- -     vvi i   -     v v v i- i i v?
C rnd-5_family-        229 GGTTTGGCTTC---G-TCCGCGTTCTTCC-CTTGCCGCTCCGCGCTGTCN 185

  scaffold205|s     130329 GTGCCGT-GCTCCAT-CACCTGCACTGAAAGCTGCCACCACAGCCACCAT 130376
                           vi     -  ii ii- v  i  v v?  v  i        v   i  i 
C rnd-5_family-        184 CCGCCGTCGCCTCGCGCCCCCGCCCGNAACGCCGCCACCACCGCCGCCGT 135

  scaffold205|s     130377 TATCTGCACCAGAATTCCCGCATCAAGCC-CTCCTGGGGTT 130416
                           ? i    i ? ?v  ?  v     v  i - i  i    i 
C rnd-5_family-        134 NACCTGCGCNANCATNCCGGCATCCAGTCGCCCCCGGGGCT 94

Matrix = 20p45g.matrix
Kimura (with divCpGMod) = 25.99
Transitions / transversions = 1.40 (28/20)
Gap_init rate = 0.05 (9 / 186), avg. gap size = 1.00 (9 / 9)


500 32.73 7.99 5.78 scaffold205|size192886 130902 131715 (61195) C rnd-5_family-1305#LTR/Gypsy (897) 1479 649 m_b2564s001i16 63297

  scaffold205|s     130902 ATGGCAAGTGGTCGCCCCCAAAAAGTGCCGTCTTCATTACACAGAAAGTC 130951
                                 v   i  ii  iv i  i i   vi      i v   ivi    
C rnd-5_family-       1479 ATGGCACGTGATCATCCTAAGAAGGCGCCTCCTTCATCAAACAATGAGTC 1430

  scaffold205|s     130952 GGAGGACAA---------GCCTTTAAAAAATGGGGAGACAAAAAACATCT 130992
                            i v   i --------- ii  i  ii   vvi  i   i----i  iv
C rnd-5_family-       1429 GAATGACGATGATTCTCTGTTTTCAAGGAATTCAGAAACAG----TATTG 1384

  scaffold205|s     130993 TCATCAGGAACAGAACTAGCAGCGGTGATCAAAATTATTCGTTTCATCCA 131042
                            i    vviv v  - v  i-   vi-    v     ii  i       -
C rnd-5_family-       1383 TTATCACCGTCCGA-CAAGT-GCGCC-ATCATAATTACCCGCTTCATCC- 1338

  scaffold205|s     131043 GAGGTTCATTGGAAAAATTGACGCCGAGAA-------ATATGCGTATGAT 131085
                           -- v  iiiii      vv  v --    i-------        --  v
C rnd-5_family-       1337 --GCTTTGCCAGAAAAAAGGAAG--GAGAGTGCTGGTATATGCGT--GAA 1294

  scaffold205|s     131086 TACT-GTATAAGATGGCATTTGCCGAGGGAAAGGAT-CAGATTGTGAAAG 131133
                             i - v?v i  vi vvi i       v       -  v  -  v i  
C rnd-5_family-       1293 TATTCGGNGAGGAAAGGTCTCGCCGAGGCAAAGGATTCACAT-GTTAGAG 1245

  scaffold205|s     131134 ATCTCTGTAAAACTCATGAAGAATATGATG--TCACACATTTTG-GGGCA 131180
                            vi   i   ii  -i  i    - -    --  vv i   i  -    i
C rnd-5_family-       1244 AATTCTATAAGGCT-GTGGAGAA-A-GATGCATCCAATATTCTGCGGGCG 1198

  scaffold205|s     131181 ATGTTT-CCATCCAATATTTGGGAGATGAACCAGAGGGTTAGGGAAGCAT 131229
                           -     -  iivii vvi  ?vi?     iv? ii  i  ii    ii? 
C rnd-5_family-       1197 -TGTTTTCCGCATGAGTCTTNTANGATGAGGNAAGGGATTGAGGAAATNT 1149

  scaffold205|s     131230 TCAATAACTGACCACCCCAAAGTAAAATCGCCCAAATAAGAGAAAAATAC 131279
                             ii--  v -i  v v  v   i i  iiv v  v     ii i i   
C rnd-5_family-       1148 TCGG--ACAG-TCAGCACACAGTGAGATTAGCAAACTAAGAAGAGAGTAC 1102

  scaffold205|s     131280 T--TAAAGATTGTGACTGATCCGATAAGGAAGAATCTGGACAATTTTTCT 131327
                           v--i   i --  v  i vv  v  vvi i   ii  v  v v       
C rnd-5_family-       1101 GAGCAAAAA--GTTACCGCACCTATTCAGGAGAGCCTTGAAACTTTTTCT 1054

  scaffold205|s     131328 TTCTGC-AAACACATGACTGATTTAGAGATGA--CCGTTTTTGAAAATGT 131374
                             iii -     -    v  v   vi v    --vi    v  v i--  
C rnd-5_family-       1053 TTTCACAAAACA-ATGAATGCTTTCAATATGAAGATGTTTATGCAG--GT 1007

  scaffold205|s     131375 GGGATTTTCCACGAGTC--CCTTGTTCTATTGTTTATGTTTTTTGTTG-A 131421
                           ii     v ivi  -  -- v   v vi  v i ivv       i   - 
C rnd-5_family-       1006 AAGATTTGCTTTGA-TCTGCGTTGGTGCATAGCTCCGGTTTTTTATTGTA 958

  scaffold205|s     131422 ------TTAACATC------TCTTATTCCAAAAGGAATGTGAAGAAGACA 131459
                           ------i v  i  ------i i    v   v  i  i ii i   v   
C rnd-5_family-        957 CTCTCTCTCACGTCAAGCCTCCCTATTGCAACAGAAACGCAAGGAATACA 908

  scaffold205|s     131460 GGCTTGTTCGTAGAATTGCCAAATTAGTGGAGAACTCATGGAAAAGGAGG 131509
                           v    i  vii      ivv  v     i  v  v   vvv  i v   i
C rnd-5_family-        907 TGCTTATTGACAGAATTAGGAATTTAGTAGATAAATCAATCAAGACGAGA 858

  scaffold205|s     131510 ACACGTATCAACGAACTTGAAGAGATCTCAGAGAGGAATGAACTATCATC 131559
                            vi vi     v  v      i------  i --------   ------ 
C rnd-5_family-        857 AAGCTCATCAAGGACCTTGAAA------CAAA--------AAC------C 828

  scaffold205|s     131560 AAGGACCATGAAACTGAGATGATTGAGATCACAGGGAAGAAGAACAAGCG 131609
                                vvv    i    iii  v vv     ii i      ii       
C rnd-5_family-        827 AAGGAAGTTGAAGCTGAAGCGAGTCTGATCATGGAGAAGAAAGACAAGCG 778

  scaffold205|s     131610 AATCAAGGATCTC-AAG--------AATGAACTTG------AGCTGGAGA 131644
                           v   ivi  v   -   --------  v   ivi ------  i  iiv 
C rnd-5_family-        777 CATCGTAGAACTCGAAGCAATTATCAAGGAATACGAAGAGAAGTTGAGTA 728

  scaffold205|s     131645 AGAAAGACAAGCGCATCATGGAACTCCAGATTGAACT-----AGATGCC- 131688
                            v          i     i      iv iivvi    -----i i   v-
C rnd-5_family-        727 ATAAAGACAAGCACATCACGGAACTTGAAGAAAAACTTGGGGGGGTGCAG 678

  scaffold205|s     131689 AAAATA--CCAAGTGTTGAAAATGTAAGT 131715
                            i    --  vvv      v         
C rnd-5_family-        677 AGAATATGCCTCTTGTTGACAATGTAAGT 649

Matrix = 20p45g.matrix
Kimura (with divCpGMod) = 41.45
Transitions / transversions = 1.30 (142/109)
Gap_init rate = 0.08 (68 / 813), avg. gap size = 1.66 (113 / 68)


1264 15.84 0.00 0.45 scaffold205|size192886 132345 132566 (60344) C rnd-5_family-1212#Unknown (198) 2995 2775 m_b2564s001i17 63298

  scaffold205|s     132345 CAAACATCTTAATGAACATCTCCATAATCTTACTTGATGCATTACATGCA 132394
                                  ? vv i                 -  iv        ?  ?   
C rnd-5_family-       2995 CAAACATNTACACGAACATCTCCATAATCT-ACCGGATGCATTNCANGCA 2947

  scaffold205|s     132395 TCTTGCATAAAACAAGGATGGCTGATGCAGCTGGAATTGCCAATTATATC 132444
                            i   ?  i  v v        i  i  ?   v        i v      
C rnd-5_family-       2946 TTTTGNATGAACCCAGGATGGCCGACGCNGCTCGAATTGCCGAATATATC 2897

  scaffold205|s     132445 AAATGTAATGCCAAGTCTGGCAAATATCAGTCAAAGAAGAACAAAATGCA 132494
                           i  i i           i        iv ?     ii   ?v vi v ? 
C rnd-5_family-       2896 GAACGCAATGCCAAGTCCGGCAAATACGANTCAAAAGAGANGACGAAGNA 2847

  scaffold205|s     132495 TTACAGCAAGCATAAAAGAGAGTTAAGAAAACAGTTTATTGATGACCAGT 132544
                                      i      i   i   v?    i                 
C rnd-5_family-       2846 TTACAGCAAGCGTAAAAGGGAGCTAACNAAACGGTTTATTGATGACCAGT 2797

  scaffold205|s     132545 CTTGAGCATATACTTCATTGTT 132566
                             i   v         i i   
C rnd-5_family-       2796 CTCGAGAATATACTTCGTCGTT 2775

Matrix = 20p45g.matrix
Kimura (with divCpGMod) = 10.90
Transitions / transversions = 1.69 (22/13)
Gap_init rate = 0.00 (1 / 221), avg. gap size = 1.00 (1 / 1)


4842 13.40 0.67 8.48 scaffold205|size192886 132614 133502 (59408) C rnd-5_family-1212#Unknown (418) 2775 1951 m_b2564s001i18 63298

  scaffold205|s     132614 TTCATCCTATCAGTAACAATGACGATTCGAGTGATATGTTAGAATCTCAT 132663
                                   v     i  i    v i    ii?  i ? i ?    v  v 
C rnd-5_family-       2775 TTCATCCTCTCAGTGACGATGAAGGTTCGGANGACANGCTNGAATATCTT 2726

  scaffold205|s     132664 TGGGGGCAATTCCTCAAGACACCCAAATGTATTGGAGGCATGAGAAGGTT 132713
                           i v   v             i      i    i  v v   ---------
C rnd-5_family-       2725 CGCGGGAAATTCCTCAAGACGCCCAAACGTATCGGCGTCAT--------- 2685

  scaffold205|s     132714 TGAAGATGAGGAGAAACGAAAAACTCCACGCATCATATCAGAGAGTTATG 132763
                           ---------------   ------- v         ?  i      v i 
C rnd-5_family-       2684 ---------------ACG-------CGACGCATCATNTCGGAGAGTGACG 2657

  scaffold205|s     132764 ACAAAGATGACTTTCAAGGCATCAATGAATTACTTCCACAAGCCAATGAT 132813
                             i    i    v               ?   i          v      
C rnd-5_family-       2656 ACGAAGACGACTATCAAGGCATCAATGANTTATTTCCACAAGCGAATGAT 2607

  scaffold205|s     132814 CATCAACTTTTACACTGTACAGAAATATAGAAGGAGATGTATAAAAGTCA 132863
                                i       i v   v       v           ?  i    ---
C rnd-5_family-       2606 CATCAGCTTTTACGCGGTAAAGAAATAGAGAAGGAGATGNATGAAAG--- 2560

  scaffold205|s     132864 ACAAACATCTCAAAATGAGCATGTCAATGAACAGAAGAAACATGAGGAAC 132913
                           -     ------------  --------------i  i   i  ------
C rnd-5_family-       2559 -CAAAC------------GC--------------GAGGAACGTG------ 2543

  scaffold205|s     132914 GCACCTGGTCAAAGCTCATGGAACAGAAACAGAAACATCAACTGCAGGGT 132963
                           ---  i    i       i                  v   ii       
C rnd-5_family-       2542 ---CCCGGTCGAAGCTCACGGAACAGAAACAGAAACAACAATCGCAGGGT 2496

  scaffold205|s     132964 TGTG-TTCTGTCATTGGTAACGAGAACACAATCAATAACATAAATCACAA 133012
                             i -                 i            i  i i     v   
C rnd-5_family-       2495 TGCGTTTCTGTCATTGGTAACGGGAACACAATCAACAATACAAATCTCAA 2446

  scaffold205|s     133013 CTT--TTTTCAATGGAGGAACACACCTCAACTCGACAACCATGCAATCAT 133060
                              -- i            i          i          i   i  i 
C rnd-5_family-       2445 CTTTGTCTTCAATGGAGGAGCACACCTCAATTCGACAACCACGCAGTCGT 2396

  scaffold205|s     133061 TTGTTTTGTTGACACCAAATGACAATGATCTGTTGTTTGCTTCTGCTTGA 133110
                            i    i ?  ?               v  i      i         iv 
C rnd-5_family-       2395 TCGTTTCGNTGNCACCAAATGACAATGCTCCGTTGTTCGCTTCTGCTCCA 2346

  scaffold205|s     133111 TCACTTATACTGACTCCAAATCTTATTTCTCAAATTCCCAGTGTCATTGC 133160
                              v      i   v        ii      ii     v        vi 
C rnd-5_family-       2345 TCAATTATACCGACACCAAATCTCGTTTCTCGGATTCCAAGTGTCATGAC 2296

  scaffold205|s     133161 TCAGATGGCCATTACATCTCAGTTTCAAAGTTCTCAAAGTTCTATGACCC 133210
                                i      ii i           i    i           i     
C rnd-5_family-       2295 TCAGACGGCCATCGCGTCTCAGTTTCAGAGTTTTCAAAGTTCTACGACCC 2246

  scaffold205|s     133211 CAACAC-CACCCATAAGGTCAACAATAACTCCCATATTTATGATGCCATT 133259
                            ii   -   ?  ? v                      i           
C rnd-5_family-       2245 CGGCACTCACNCANACGGTCAACAATAACTCCCATATTCATGATGCCATT 2196

  scaffold205|s     133260 CAAAGATATCAGAGAGACTGTCCCAGTTTACATGACCAACAATGGATACA 133309
                                            i      i                         
C rnd-5_family-       2195 CAAAGATATCAGAGAGATTGTCCCGGTTTACATGACCAACAATGGATACA 2146

  scaffold205|s     133310 CAATTATTGGATCACATTAGAAAATTTTTTTCGATATGGATGTGATGGCT 133359
                                  i     i         vv     v                 i 
C rnd-5_family-       2145 CAATTATCGGATCGCATTAGAAATATTTTTACGATATGGATGTGATGGTT 2096

  scaffold205|s     133360 TTATACATGGATACAATTGTGTGACCGAATTGATTGCTGAATGGGTTTCA 133409
                             i   i                 v v   ii        v         
C rnd-5_family-       2095 TTGTACGTGGATACAATTGTGTGAACCAATCAATTGCTGATTGGGTTTCA 2046

  scaffold205|s     133410 TACCAGAGAAGATTCAAATCCACAATGATCAGTACAAGGAAACAGCTTCT 133459
                                                       v  v i                
C rnd-5_family-       2045 TACCAGAGAAGATTCAAATCCACAATGAGCACTGCAAGGAAACAGCTTCT 1996

  scaffold205|s     133460 GGTTTAAATTGGAATGAAGT--ACTTCAGTAAGACAAATGAATAT 133502
                            ?    v     ?  vi   -- i    v i vi       ?   
C rnd-5_family-       1995 GNTTTATATTGGNATTGAGTAAATTTCATTGACGCAAATGANTAT 1951

Matrix = 20p45g.matrix
Kimura (with divCpGMod) = 10.17
Transitions / transversions = 2.03 (73/36)
Gap_init rate = 0.08 (74 / 888), avg. gap size = 1.03 (76 / 74)


2584 18.16 0.83 0.21 scaffold205|size192886 133543 134022 (58888) C rnd-5_family-1212#Unknown (1244) 1949 1467 m_b2564s001i19 63298

  scaffold205|s     133543 AGACAA-TGAATGTAATTAATTTATGATCCATACACTCTAGACATG-TCC 133590
                                 - i v i   i  v    vv  v   viv i ?       - i 
C rnd-5_family-       1949 AGACAAATAACTATAACTACTTTAATATGCATCTCCCCNAGACATGATTC 1900

  scaffold205|s     133591 CCCCATTCACATGCATTCATTCTTTAGTATGGCGGATAATATGATGGTGG 133640
                            v vi      ? ii   v          v           i  i     
C rnd-5_family-       1899 CGCAGTTCACANGTGTTCTTTCTTTAGTAAGGCGGATAATACGACGGTGG 1850

  scaffold205|s     133641 ATAGTATTGCGGTGGATAATACGATGATGGATAATATGGGAGTGGGTAAT 133690
                                  ivv                i      i  vv          iv
C rnd-5_family-       1849 ATAGTATCCGGGTGGATAATACGATGGTGGATAGTAATGGAGTGGGTAGA 1800

  scaffold205|s     133691 ATGATGGTCAATAGGGGGGATATGTTGCCTTCTTGTGTTTCTTCTCATGA 133740
                            i  v  v i   i    i  ii      i    vi     i    ?   
C rnd-5_family-       1799 ACGAAGGACGATAAGGGGAATGCGTTGCCCTCTTTCGTTTCCTCTCNTGA 1750

  scaffold205|s     133741 TTGCTCAGCCCGTCATTTGGTCCGTATTCCTTCTTTTGCCGATGTACCCT 133790
                              i i-v vi   v  i   i ? i v        i v  ?   ?    
C rnd-5_family-       1749 TTGTTT-TCATGTCCTTCGGTTCNTGTGCCTTCTTTCGACGNTGTNCCCT 1701

  scaffold205|s     133791 GACACTCTCCCTTTGTAAGACTTTCCGTGCTTTTGCCTTCTGAATCTTGA 133840
                                     i        ?             i     ivv     i  
C rnd-5_family-       1700 GACACTCTCCTTTTGTAAGNCTTTCCGTGCTTTCGCCTTTGCAATCTCGA 1651

  scaffold205|s     133841 ACTCAGCATACTTCCCCTCCATATCCACCCAATGA-AAATATTGGCCTCC 133889
                            i  ? ?       i     i i       ii   - i            
C rnd-5_family-       1650 ATTCNGNATACTTCTCCTCCGTGTCCACCCGGTGATAGATATTGGCCTCC 1601

  scaffold205|s     133890 TTCATTGAAATCTCAACAACTTGTCTTTCTCCAACCACCGCAAATACAAG 133939
                           i  v        v        i           i     i    i vvi 
C rnd-5_family-       1600 CTCCTTGAAATCACAACAACTCGTCTTTCTCCAGCCACCACAAACAGTGG 1551

  scaffold205|s     133940 CCATCTTCTCACAATAAGGATGCCAGAAACATCTTTGATCTTTCAGAGAA 133989
                                                                   i  ?  i   
C rnd-5_family-       1550 CCATCTTCTCACAATAAGGATGCCAGAAACATCTTTGATCCTTNAGGGAA 1501

  scaffold205|s     133990 TCTCCTGTTT-TCTTGTTGAACTTATCAGATTCC 134022
                                vv   -   i    vv   i    i    
C rnd-5_family-       1500 TCTCCACTTTGTCTCGTTGTCCTTGTCAGGTTCC 1467

Matrix = 20p45g.matrix
Kimura (with divCpGMod) = 17.95
Transitions / transversions = 1.56 (53/34)
Gap_init rate = 0.01 (5 / 479), avg. gap size = 1.00 (5 / 5)

5355 17.81 5.59 0.92 scaffold205|size192886 133998 135034 (57876) C rnd-5_family-1212#Unknown (1762) 1431 347 m_b2564s001i20 63298

  scaffold205|s     133998 TTTCTTGTTGAACTTATCAGATTCCATTTGTGGCGAAGGACATGTATGGT 134047
                             i  i    vv   i    i    i v  v             iv  i 
C rnd-5_family-       1431 TTCCTCGTTGTCCTTGTCAGGTTCCGTGTGAGGCGAAGGACATGCTTGAT 1382

  scaffold205|s     134048 CAGATAAGTTTGGTACAAGATATTCTTTGGAGTGGTAGGTAGTTTTTGGT 134097
                               i     i  ?ii    v      iv       v             
C rnd-5_family-       1381 CAGACAAGTTCGGNGTAAGAGATTCTTCCGAGTGGTTGGTAGTTTTTGGT 1332

  scaffold205|s     134098 CGTAAGATGATGTTATGTTCGGTGGTGTCTGAGGTAGCTGATGGCTGCAT 134147
                           i  vv                i       i    v  v   i i    i 
C rnd-5_family-       1331 TGTCCGATGATGTTATGTTCGATGGTGTCCGAGGGAGGTGACGACTGCGT 1282

  scaffold205|s     134148 CTCTGATATGTTTGTGGTATGATTCTTCTGGGTATAGTCGTTGATTGAAT 134197
                           v  i             ii    i  v        vi   ---i   ?? 
C rnd-5_family-       1281 ATCCGATATGTTTGTGGCGTGATCCTGCTGGGTATTATCG---GTTGNNT 1235

  scaffold205|s     134198 TGAGT--CCACGGCGCAATTGAAGAAGAACGTTTGCATCATGGATACTGT 134245
                           i    --    vi        i  i  ? i      i  i    iiii  
C rnd-5_family-       1234 CGAGTGTCCACCACGCAATTGGAGGAGNATGTTTGCGTCGTGGACGTCGT 1185

  scaffold205|s     134246 CAGGCAGGTGCTGAATTGTTGGTGTATCTTCAATTTGAGCAGGATGTTTC 134295
                            ii ii         v   i  i i      i   i   i        vv
C rnd-5_family-       1184 CGAGTGGGTGCTGAAGTGTCGGCGCATCTTCGATTCGAGTAGGATGTTGG 1135

  scaffold205|s     134296 GATTGTTCTAATCCCAGATATATAATCACATAATGGTCCATGTTGTAAAA 134345
                              i     i    -i   iv        i     i i   v        
C rnd-5_family-       1134 GATCGTTCTGATCC-GGATGAATAATCACGTAATGATTCATTTTGTAAAA 1086

  scaffold205|s     134346 AATACAAATGGCGTTTTCCG---------------------------GTG 134368
                                          ?    ---------------------------   
C rnd-5_family-       1085 AATACAAATGGCGTTNTCCGTTGGATGGTATAGTCTCTGCGGCTTGCGTG 1036

  scaffold205|s     134369 GTTGCCATCTATTCTTGCTGGTGTTAATTGTGTGAACTCTCCCATCATCT 134418
                               v v     ? v ? i i    i     v      i           
C rnd-5_family-       1035 GTTGACTTCTATNCATNCCGATGTTGATTGTTTGAACTTTCCCATCATCT 986

  scaffold205|s     134419 TGATAGTAGAAAACTTGTGTACCCATATCAGTAAGCCTGTTTCTATTTTT 134468
                           i   vi           i  i  v      v     v    iv     i 
C rnd-5_family-        985 CGATTATAGAAAACTTGCGTGCCAATATCACTAAGCATGTTCGTATTTCT 936

  scaffold205|s     134469 CTTGTGTGTTTGTCGTTCTTGACTATCATAATATTGAAATATCGTGACGT 134518
                           v   i    i    v         i  i      i    v          
C rnd-5_family-        935 ATTGCGTGTCTGTCTTTCTTGACTGTCGTAATATCGAAAAATCGTGACGT 886

  scaffold205|s     134519 TGAATTTCATCAAAATGAGTATTAAGGGAAATGATTCCGTAAACCAATA- 134567
                             v     ii i v i        i   i  i i               -
C rnd-5_family-        885 TGTATTTCGCCGACACGAGTATTAGGGGGAACGGTTCCGTAAACCAATAC 836

  scaffold205|s     134568 TGTTTTGGAATGACTTTTTGTTACCCCC----TTCGATTCCTCTTCTTAA 134613
                            vi       i v i      ii     ----          ?    v  
C rnd-5_family-        835 TTCTTTGGAACGCCCTTTTGTCGCCCCCCCTTTTCGATTCCTNTTCTGAA 786

  scaffold205|s     134614 TATCGCATTATCATCATCCCAGATCTTGGTCATTTCTTTGACATAATCAA 134663
                              i? i  ?  i              i              i     i 
C rnd-5_family-        785 TATTNCGTTNTCGTCATCCCAGATCTTAGTCATTTCTTTGACGTAATCGA 736

  scaffold205|s     134664 CGACTTTGAATTTCCAGAGGAGACCCTTCACCCCCTGAA-AAAAATAGGA 134712
                             i ?        ? i i             ?       -          
C rnd-5_family-        735 CGGCNTTGAATTTNCGGGGGAGACCCTTCACNCCCTGAATAAAAATAGGA 686

  scaffold205|s     134713 TCGTTAGACATGAAGTACAAACTATTCTTGTTTGCAAAGTTGTATAATT- 134761
                                v    i   vv  v v i     i      i    i        -
C rnd-5_family-        685 TCGTTCGACACGAACAACCACCCATTCTCGTTTGCGAAGTCGTATAATTC 636

  scaffold205|s     134762 TTTTCTGAATGTGGAGACGTTCATATCATTGTCAATCATTTTCATTCATT 134811
                                     i ii v        i            v         i  
C rnd-5_family-        635 TTTTCTGAATATAAACACGTTCATGTCATTGTCAATCTTTTTCATTCGTT 586

  scaffold205|s     134812 TAAGGCTATCCATGAT--AGAAAGAAATCCACAATGGCCTATATGAGAAA 134859
                            ?    i        i--   v   ?                     i  
C rnd-5_family-        585 TNAGGCCATCCATGACCAAGATAGANATCCACAATGGCCTATATGAGGAA 536

  scaffold205|s     134860 CATCCGCTTGAATTCCAATATGGGACAATGTAGTGGCTCCTTTCCAATTG 134909
                            i                 i v   i  vv v i    i         i 
C rnd-5_family-        535 CGTCCGCTTGAATTCCAATGTCGGATAAACTCGCGGCTTCTTTCCAATCG 486

  scaffold205|s     134910 CACAAATACAATGCTTGAGTG-GTGGTATTCATGGTGAAAA-----GTAT 134953
                           v vivi   i     i i i -     i      i   v  -----    
C rnd-5_family-        485 AAAGCGTACGATGCTCGGGCGTGTGGTGTTCATGATGACAAAAGGTGTAT 436

  scaffold205|s     134954 AGAAGAACCTTGATCTCGTGACTTCTTGTGATGGTCTACAGCAG------ 134997
                                ------  vv  ?    i       ii     i      ------
C rnd-5_family-        435 AGAAG------GAAATCNTGACCTCTTGTGGCGGTCTGCAGCAGGTCTAC 392

  scaffold205|s     134998 -----TGACATGTGAATG---TTCAGTGCTCTAGTTACACCTCAA 135034
                           -----        i    ---   i     vi      iv v   
C rnd-5_family-        391 AGAGATGACATGTAAATGTTTTTCGGTGCTACAGTTACGGCACAA 347

Matrix = 20p45g.matrix
Kimura (with divCpGMod) = 14.69
Transitions / transversions = 2.10 (124/59)
Gap_init rate = 0.02 (22 / 1036), avg. gap size = 3.09 (68 / 22)


503 16.27 16.67 1.82 scaffold205|size192886 135082 135225 (57685) C rnd-5_family-1212#Unknown (2844) 349 185 m_b2564s001i21 63298

  scaffold205|s     135082 CAACAAGGAATAAACTTCCCTGCTTTCTTGAAATTACTACTTAAAAGGAA 135131
                              v  i   v vv      -i     v? i   ii  -           
C rnd-5_family-        349 CAAAAAAGAAGATCCTTCCC-ACTTTCGNGGAATCGCT-CTTAAAAGGAA 302

  scaffold205|s     135132 CATTTCTAGGGTTAATAATACATTGCCCAATTAAGTAATTAAGTAATAAG 135181
                           vv    v             i                            v
C rnd-5_family-        301 GTTTTCGAGGGTTAATAATATATTGCCCAATTAAGTAATTAAGTAATAAT 252

  scaffold205|s     135182 ACAAATAATTTAA---GTCAC---------------------ATGTTAAT 135207
                            -i  ii      ---  i  ---------------------i       
C rnd-5_family-        251 A-GAACGATTTAAGGCGTTACTTTCTCTGTTATTCCTTAAGAGTGTTAAT 203

  scaffold205|s     135208 AAATTACATGTCTTCCTG 135225
                           i       v       i 
C rnd-5_family-        202 GAATTACAGGTCTTCCCG 185

Matrix = 20p45g.matrix
Kimura (with divCpGMod) = 16.00
Transitions / transversions = 1.30 (13/10)
Gap_init rate = 0.03 (5 / 143), avg. gap size = 5.40 (27 / 5)


4111 9.93 4.78 5.09 scaffold205|size192886 135226 135915 (56995) rnd-4_family-1139#Unknown 1730 2417 (1) m_b2564s001i22 63299

  scaffold205|s     135226 CATTTTCTTGGAGAAGAACTTGTTTTTCTTTATAGTCGACCTTGCACGGT 135275
                                                           i                 
  rnd-4_family-       1730 CATTTTCTTGGAGAAGAACTTGTTTTTCTTTACAGTCGACCTTGCACGGT 1779

  scaffold205|s     135276 TGACTGTATACTTCTGTTTTGTC-TTTC-----GAGAAACGCCGACATTC 135319
                                  i               -    -----       v  i v    
  rnd-4_family-       1780 TGACTGTGTACTTCTGTTTTGTCATTTCCTTCTGAGAAACTCCAAAATTC 1829

  scaffold205|s     135320 CTTTCTGTTCCATAGAATTGAACAGAGTTTGCTGCTTGGGTGATGCGTTC 135369
                            iv -                      i         ?      ?v    
  rnd-4_family-       1830 CCGT-TGTTCCATAGAATTGAACAGAGCTTGCTGCTTNGGTGATNGGTTC 1878

  scaffold205|s     135370 ATTGCTGAGATTGAAATGTTCATGTGTCAAGAAATTGTTGTAGCCCTTCA 135419
                               v ?              i   v       i             v  
  rnd-4_family-       1879 ATTGATNAGATTGAAATGTTCGTGTTTCAAGAAGTTGTTGTAGCCCTGCA 1928

  scaffold205|s     135420 A-GTTGAAAATTTTGAATAGTTCATTGTACGACAAGCATCAATCTCAACT 135468
                            -       v        i    iii v            i     i  ?
  rnd-4_family-       1929 AAGTTGAAACTTTTGAATGGTTCGCCGAACGACAAGCATCGATCTCGACN 1978

  scaffold205|s     135469 AGCTTGGCCTTGGCTCTCCATTTGTCTGTCTTCTTCTTTGTGTGATTTC- 135517
                                                 ii                i        -
  rnd-4_family-       1979 AGCTTGGCCTTGGCTCTCCATTCATCTGTCTTCTTCTTTGCGTGATTTCC 2028

  scaffold205|s     135518 ACCCACCTGATCACGAAACTCGGTACTCTT-GATGATGAACTCAAACTTT 135566
                               i                         -     i             
  rnd-4_family-       2029 ACCCGCCTGATCACGAAACTCGGTACTCTTTGATGACGAACTCAAACTTT 2078

  scaffold205|s     135567 CCACCTTGGTTCTTCAAGTGAACAATGTCAATGAGACCCGGATCCAAACC 135616
                              i    i   i       i                          i  
  rnd-4_family-       2079 CCATCTTGATTCCTCAAGTGGACAATGTCAATGAGACCCGGATCCAAGCC 2128

  scaffold205|s     135617 AAGACAGAAACGATTGCTTTCATAATTGTCAAGAATCCC----------- 135655
                                            i                     -----------
  rnd-4_family-       2129 AAGACAGAAACGATTGCCTTCATAATTGTCAAGAATCCCTGTAGTGTAAA 2178

  scaffold205|s     135656 --------TTATAGGTGAAGACAATTATCAA---ATCAATAGTAATGCAT 135694
                           --------  i    i        -      --- v  ?      v   i
  rnd-4_family-       2179 AGAAAAGATTGTAGGCGAAGACAA-TATCAAAACAGCANTAGTAAAGCAC 2227

  scaffold205|s     135695 GAGACAATAGACTTTACCTTGAGTGTTTTCAATCTTCTTCACCAACTTCT 135744
                           i    i   i    i        i   v  i      ?            
  rnd-4_family-       2228 AAGACGATAAACTTCACCTTGAGCGTTGTCGATCTTCNTCACCAACTTCT 2277

  scaffold205|s     135745 TGTGGCAAAGTTTCTTCTTTTTGTTTGTATTCCTCCGCAATTTGTATTTG 135794
                                vi ? i              i  -        ---------  iv
  rnd-4_family-       2278 TGTGGAGANGCTTCTTCTTTTTGTTCGT-TTCCTCCG---------TTCT 2317

  scaffold205|s     135795 TCTCTTGCTTTCACCAACTTTTGCAACCAATGATGCTGGTTTGTCCAAAA 135844
                                i - i  i  ii  i  -------------    --------- v
  rnd-4_family-       2318 TCTCTCG-TCTCGCCGGCTCTT-------------CTGG---------AT 2344

  scaffold205|s     135845 ATCCTCGTTG--AAAGACCATCGATTTGACGTGTATGGAGATTCTTACCA 135892
                                     --??   i i                      i   v   
  rnd-4_family-       2345 ATCCTCGTTGCANNAGATCGTCGATTTGACGTGTATGGAGATCCTTTCCA 2394

  scaffold205|s     135893 TACATCTGACCAATCTTTTGCAC 135915
                              i  v    i           
  rnd-4_family-       2395 TACGTCGGACCGATCTTTTGCAC 2417

Matrix = 20p45g.matrix
Kimura (with divCpGMod) = 7.70
Transitions / transversions = 2.82 (48/17)
Gap_init rate = 0.06 (44 / 689), avg. gap size = 1.55 (68 / 44)


2648 13.56 0.25 0.25 scaffold205|size192886 135923 136321 (56589) C rnd-1_family-1366#Unknown (0) 399 1 m_b2564s001i23 63300

  scaffold205|s     135923 TTGTCAATGTCAGTCAAAGACGTCAAAACCCAATAATTAACATGAGCCAC 135972
                                    v  v        v                i           
C rnd-1_family-        399 TTGTCAATGGCATTCAAAGACTTCAAAACCCAATAATTGACATGAGCCAC 350

  scaffold205|s     135973 TGCACTGTCAGTCCTCATGTAGTAACCAAAACCTTCTCTCTTTGTGCTAT 136022
                            i   i?      i          ?      v      ?i  v   ii  
C rnd-1_family-        349 TACACCNTCAGTCTTCATGTAGTANCCAAAAACTTCTCNTTTGGTGTCAT 300

  scaffold205|s     136023 CAACCGGGTTACCACCAGAGATCATATAACTGTATTCGTGTTGGTTAGTT 136072
                            i  i        i  i iv i  v  iv     i          ?v   
C rnd-1_family-        299 CGACTGGGTTACCGCCGGGTACCAAATGTCTGTACTCGTGTTGGTNCGTT 250

  scaffold205|s     136073 GGATTAAATCTGTTGATTG-CCCACTCTTGGATCTTGATCATAGTGCACT 136121
                              ii v- i         -   i   i             v i i   i
C rnd-1_family-        249 GGACCAT-TTTGTTGATTGGCCCGCTCCTGGATCTTGATCAAAATACACC 201

  scaffold205|s     136122 TTCACTGTTCCAACCTCATCTGCCCCTTCAATCACCAATGGCAGTTCATC 136171
                                      i        i i                     ii    
C rnd-1_family-        200 TTCACTGTTCCGACCTCATCCGTCCCTTCAATCACCAATGGCAGCCCATC 151

  scaffold205|s     136172 TTGGGATATGTCAATTGAGATGGTAAGATCTCTGGGAATAACGAGATCTG 136221
                                 v i   i  i    v     v     i                 
C rnd-1_family-        150 TTGGGAAACGTCGATCGAGAAGGTAACATCTCCGGGAATAACGAGATCTG 101

  scaffold205|s     136222 GAACATCACAATTTGCTTTGATAGCAGTTTTTATGTCCCTGTGGAACATG 136271
                              i     i           v        ?      ? vi         
C rnd-1_family-        100 GAATATCACGATTTGCTTTGAGAGCAGTTTNTATGTCNCGATGGAACATG 51

  scaffold205|s     136272 ACATCCCACAACACCTCATAGAAACCAGAAGACTTCAGCACAGCATCTTG 136321
                                            i i                 v            
C rnd-1_family-         50 ACATCCCACAACACCTCGTGGAAACCAGAAGACTTCATCACAGCATCTTG 1

Matrix = 20p45g.matrix
Kimura (with divCpGMod) = 12.01
Transitions / transversions = 2.18 (37/17)
Gap_init rate = 0.01 (2 / 398), avg. gap size = 1.00 (2 / 2)


3324 12.02 4.94 0.36 scaffold205|size192886 136331 136856 (56054) C rnd-4_family-191#Unknown (0) 854 305 m_b2564s001i24 63301

  scaffold205|s     136331 TAGCTTGAGTGACCCATTCGATGACACTCTTAGCTTGCCTATATTCTTAT 136380
                             ii        i        ii i    v                    
C rnd-4_family-        854 TAATTTGAGTGATCCATTCGACAATACTCGTAGCTTGCCTATATTCTTAT 805

  scaffold205|s     136381 TCTAAAAATATTTGGCATATGCACCA-TAAAGGGCAAGATTTCATTGTTG 136429
                              v               i      -ii   vi                
C rnd-4_family-        804 TCTCAAAATATTTGGCATACGCACCAACGAAGTACAAGATTTCATTGTTG 755

  scaffold205|s     136430 ATGACAATGTTGGGGTGTGCATCTGATTGTGATGGGATGATATTCCACTT 136479
                             ?            i                     i   i        
C rnd-4_family-        754 ATNACAATGTTGGGGCGTGCATCTGATTGTGATGGGACGATGTTCCACTT 705

  scaffold205|s     136480 CTTCGATTTGGTGTCTGGTTGTTGGGTAACTTCGTCGTACTGTTTATATT 136529
                              i    i            v v             ?      v     
C rnd-4_family-        704 CTTTGATTCGGTGTCTGGTTGGTTGGTAACTTCGTCGNACTGTTGATATT 655

  scaffold205|s     136530 CAAGATTA-----TTG-----------CCCTCTCAATGTTCTTTCTAATC 136563
                            i   v i-----   -----------       v        ii i   
C rnd-4_family-        654 CGAGAGTGAATAGTTGGTAGAAGAAAGCCCTCTCCATGTTCTTCTTGATC 605

  scaffold205|s     136564 CAAATCTCATTGATTGGATATTGAGTATTGGTTGCTACGTCCCTTAGCAT 136613
                                   i                           v    i        
C rnd-4_family-        604 CAAATCTCGTTGATTGGATATTGAGTATTGGTTGCTCCGTCTCTTAGCAT 555

  scaffold205|s     136614 CTTTTT-GGTGTCCATGCAATTTTCTCCAATGGCGACTTGTCCACAAGAC 136662
                                 -v  v     i   v         i       i      i    
C rnd-4_family-        554 CTTTTTCTGTCTCCATACAAATTTCTCCAACGGCGACTCGTCCACGAGAC 505

  scaffold205|s     136663 TTG------GTGCCTTGTACTTGTCATGCTGAATAAAAATCCATAGCCTC 136706
                            i ------ i      ?   i   vi i  ? i   --  ii  v    
C rnd-4_family-        504 TCGTGTTCGGCGCCTTGNACTCGTCTCGTTGNACAAA--TCTGTATCCTC 457

  scaffold205|s     136707 CAATGCTATTCAAAGCATCTGCTGTAAAGATTGTAGGATCATAACCACAA 136756
                                 i  i   v  ?    v       i          ii       i
C rnd-4_family-        456 CAATGCCATCCAATGCNTCTGATGTAAAGGTTGTAGGATCGCAACCACAG 407

  scaffold205|s     136757 ATCAATC-ACGAATGTTGTACACATTTCAAGAGCATTTCAGATTGTGACG 136805
                                  -       v            v     i               
C rnd-4_family-        406 ATCAATCGACGAATGATGTACACATTTCCAGAGCGTTTCAGATTGTGACG 357

  scaffold205|s     136806 ATCCAAAAACGTGGCTATAGTTGCAGTCATCTGATGG-TAAATGTGTCAT 136854
                                                    v        i  -v      v    
C rnd-4_family-        356 ATCCAAAAACGTGGCTATAGTTGCATTCATCTGACGGAAAAATGTCTCAT 307

  scaffold205|s     136855 GG 136856
                             
C rnd-4_family-        306 GG 305

Matrix = 20p45g.matrix
Kimura (with divCpGMod) = 9.82
Transitions / transversions = 2.00 (42/21)
Gap_init rate = 0.02 (9 / 525), avg. gap size = 3.11 (28 / 9)


1832 11.11 0.00 0.00 scaffold205|size192886 136858 137100 (55810) C rnd-1_family-1348#Unknown (0) 243 1 m_b2564s001i25 63302

  scaffold205|s     136858 CCATGTTCTCTACACATGTTTGAACAACTTTGGCAGGTGCCTGTGCATAA 136907
                                     i           i           i i      i   i  
C rnd-1_family-        243 CCATGTTCTCCACACATGTTTGGACAACTTTGGCGGATGCCTGCGCACAA 194

  scaffold205|s     136908 ATCCTACAATACCCAGGTTGCATCAAGGCCGGGTCCATCTTGAACATTGG 136957
                                  i         vvi      ?          i            
C rnd-1_family-        193 ATCCTACGATACCCAGGAAACATCAANGCCGGGTCCACCTTGAACATTGG 144

  scaffold205|s     136958 TCCATAATGCTCAAAAAGCCAACAACCGGCTGGTTGAAGTTGAATGATGT 137007
                                 i                i            ?       i     
C rnd-1_family-        143 TCCATAGTGCTCAAAAAGCCAACGACCGGCTGGTTGNAGTTGAACGATGT 94

  scaffold205|s     137008 TCAAATGTTCCAAATCTAGATGACAAATGTTTTCATAGCATTGAGTGCTT 137057
                               ii  v    i  ?i    i           i        i i    
C rnd-1_family-         93 TCAAGCGTGCCAAGTCNGGATGGCAAATGTTTTCGTAGCATTGGGCGCTT 44

  scaffold205|s     137058 CCCTTTCCGAAAATATTGAAGCCAAGATCCTTCAATGAAATTC 137100
                                i  i     i     ?              i       
C rnd-1_family-         43 CCCTTCCCAAAAATGTTGAANCCAAGATCCTTCAACGAAATTC 1

Matrix = 20p45g.matrix
Kimura (with divCpGMod) = 8.50
Transitions / transversions = 8.00 (24/3)
Gap_init rate = 0.00 (0 / 242), avg. gap size = 0.0 (0 / 0)


385 16.67 0.00 0.00 scaffold205|size192886 137101 137160 (55750) C rnd-4_family-191#Unknown (794) 60 1 m_b2564s001i26 63301

  scaffold205|s     137101 TTTCTGCATAGACACATCTAGCAACCAGATTGATCTTTTCGTAGGCTTGT 137150
                                v i   i   i      v     i              v     i
C rnd-4_family-         60 TTTCTTCGTAGGCACGTCTAGCCACCAGGTTGATCTTTTCGTATGCTTGC 11

  scaffold205|s     137151 TTTGTTACCA 137160
                             i  i    
C rnd-4_family-         10 TTCGTCACCA 1

Matrix = 20p45g.matrix
Kimura (with divCpGMod) = 13.38
Transitions / transversions = 2.33 (7/3)
Gap_init rate = 0.00 (0 / 59), avg. gap size = 0.0 (0 / 0)


1576 11.47 0.00 0.92 scaffold205|size192886 137162 137381 (55529) C rnd-1_family-1372#Unknown (0) 219 2 m_b2564s001i27 63303

  scaffold205|s     137162 ATGCATGAGGTTGGTGGTTTTGAGGACAAAGTTGAGAATACTAGTCCACG 137211
                                i                  i           ? --    i     
C rnd-1_family-        219 ATGCACGAGGTTGGTGGTTTTGAGAACAAAGTTGAGNA--CTAGCCCACG 172

  scaffold205|s     137212 TCACCGGTTAAATTGCTCATGCGTCTCATTGGATGACTTTTGCATCAGTA 137261
                             i i    i           v     i  ?     i   i        v
C rnd-1_family-        171 TCGCTGGTTGAATTGCTCATGAGTCTCGTTNGATGATTTTCGCATCAGTT 122

  scaffold205|s     137262 TTAGAAATGAAGTGTCACATACTTGGATTATCCTATTCTCAGGACATCCG 137311
                               i  i    i   i i    i                          
C rnd-1_family-        121 TTAGGAACGAAGCGTCGCGTACTCGGATTATCCTATTCTCAGGACATCCG 72

  scaffold205|s     137312 GTATCATTGTTTCTCCCCACCATGGTTGCGGTAAACTATTGGATTTGCCT 137361
                            ii           i?          i    i     v       i   i
C rnd-1_family-         71 GCGTCATTGTTTCTTNCCACCATGGTCGCGGCAAACTTTTGGATTCGCCC 22

  scaffold205|s     137362 AGATGAAATGTCTGTCAATA 137381
                           ?                   
C rnd-1_family-         21 NGATGAAATGTCTGTCAATA 2

Matrix = 20p45g.matrix
Kimura (with divCpGMod) = 6.98
Transitions / transversions = 7.33 (22/3)
Gap_init rate = 0.01 (2 / 219), avg. gap size = 1.00 (2 / 2)


58988 0.81 0.20 0.14 scaffold205|size192886 137384 143821 (49089) scaffold64|size1002091_(dbseq-nr_604)_[196390,202831]#LTR/Gypsy 1 6442 (0) m_b2564s001i28 63304

  scaffold205|s     137384 TGACATAGGCCAAGAATCTGGAGCCTCCAGCTGGAACTCCATAAGTCTCC 137433
                                                   i                         
  scaffold64|si          1 TGACATAGGCCAAGAATCTGGAGCTTCCAGCTGGAACTCCATAAGTCTCC 50

  scaffold205|s     137434 TTCACATTGTTTGATACAGAGGAAGGACTCAAAAGTCATAAGATATGAGT 137483
                                                                             
  scaffold64|si         51 TTCACATTGTTTGATACAGAGGAAGGACTCAAAAGTCATAAGATATGAGT 100

  scaffold205|s     137484 TTCTCAGAAATCATATCCAAATAGGATTTTCCTTCCTAGAACTCCACCAT 137533
                                                                             
  scaffold64|si        101 TTCTCAGAAATCATATCCAAATAGGATTTTCCTTCCTAGAACTCCACCAT 150

  scaffold205|s     137534 ACACATTGTAGGTGTTTTCTTAGGTTGAATATCCAATGGAGGATTTCCTT 137583
                                                                             
  scaffold64|si        151 ACACATTGTAGGTGTTTTCTTAGGTTGAATATCCAATGGAGGATTTCCTT 200

  scaffold205|s     137584 CTCAGGAACCTTCCCATGGGACAGTTCCTTTGGGCAGTTGAATATGAGCC 137633
                                                                             
  scaffold64|si        201 CTCAGGAACCTTCCCATGGGACAGTTCCTTTGGGCAGTTGAATATGAGCC 250

  scaffold205|s     137634 AGTCATGGAACTGCCACAAATCACTGCCAATCTCTCCCATGATCATTTGT 137683
                                                                             
  scaffold64|si        251 AGTCATGGAACTGCCACAAATCACTGCCAATCTCTCCCATGATCATTTGT 300

  scaffold205|s     137684 GTTTTT--ATGCATGAGATAACTAGTATCTCATTCATCAGTTGTACAGTA 137731
                                 --                                          
  scaffold64|si        301 GTTTTTTTATGCATGAGATAACTAGTATCTCATTCATCAGTTGTACAGTA 350

  scaffold205|s     137732 GTATTAAGCTCATAAAAACAAAGTCAGCAAAGTCTACAACAAGATTTTTT 137781
                                                                            -
  scaffold64|si        351 GTATTAAGCTCATAAAAACAAAGTCAGCAAAGTCTACAACAAGATTTTT- 399

  scaffold205|s     137782 AAATACTTTCTGGCTTAGGTCACTATCAATTGATAACCTACTCGAGCGAA 137831
                                                                             
  scaffold64|si        400 AAATACTTTCTGGCTTAGGTCACTATCAATTGATAACCTACTCGAGCGAA 449

  scaffold205|s     137832 TTTTTTTTGGACCGTCTGTCCATCGCCGCACTGTCCTTCGACCGTCCGTC 137881
                                                                             
  scaffold64|si        450 TTTTTTTTGGACCGTCTGTCCATCGCCGCACTGTCCTTCGACCGTCCGTC 499

  scaffold205|s     137882 ACCGTCGAGCCGACCACCGTCCGTTCAACACCGTCGCGTCTGTCCTCCGC 137931
                                                                             
  scaffold64|si        500 ACCGTCGAGCCGACCACCGTCCGTTCAACACCGTCGCGTCTGTCCTCCGC 549

  scaffold205|s     137932 CAGTCCAGCGTTCAGCATCCACGTGTTCGCCCGTCAAGCCACCGTCTTTC 137981
                                                              i              
  scaffold64|si        550 CAGTCCAGCGTTCAGCATCCACGTGTTCGCCCGTCGAGCCACCGTCTTTC 599

  scaffold205|s     137982 GTGCGCCGGTAAGTAGTAGCACCACGTCTGCGCTACGTGATCCCGCCGCC 138031
                                 i     i                                     
  scaffold64|si        600 GTGCGCTGGTAAATAGTAGCACCACGTCTGCGCTACGTGATCCCGCCGCC 649

  scaffold205|s     138032 AACAAGATTCATGCCAATTGTGTCTCCTTCGAGTGCGAACCTCCACGAAG 138081
                                     i       i          i           v        
  scaffold64|si        650 AACAAGATTCGTGCCAATCGTGTCTCCTTTGAGTGCGAACCGCCACGAAG 699

  scaffold205|s     138082 CTCCTACAAGACCCTTTTCCTTGGAACAAGTCTTGGAGCAGCCCTCTCAA 138131
                                                            i                
  scaffold64|si        700 CTCCTACAAGACCCTTTTCCTTGGAACAAGTCTCGGAGCAGCCCTCTCAA 749

  scaffold205|s     138132 GAATGTCTACTGAGAAGATTGCCCCTATTGGGCTTAAGAACCAAGAGTGC 138181
                                   i          v                              
  scaffold64|si        750 GAATGTCTGCTGAGAAGATGGCCCCTATTGGGCTTAAGAACCAAGAGTGC 799

  scaffold205|s     138182 GAGCGCGGAAGGGGTGGCGAGAAAGCCCCTATCCGTTATGTGCCGGATCG 138231
                                               --                            
  scaffold64|si        800 GAGCGCGGAAGGGGTGGCGA--AAGCCCCTATCCGTTATGTGCCGGATCG 847

  scaffold205|s     138232 GGACCCAGTCCAAGAAGCTTTGGACCTCAAGCCTGAGACCCTCAAGTGCA 138281
                                                                             
  scaffold64|si        848 GGACCCAGTCCAAGAAGCTTTGGACCTCAAGCCTGAGACCCTCAAGTGCA 897

  scaffold205|s     138282 CCCTCGCGAATGGGTCAGAAACCCGAGTCACAGTTTGGTCCG-ACACGGT 138330
                                  i                       i          -       
  scaffold64|si        898 CCCTCGCAAATGGGTCAGAAACCCGAGTCACGGTTTGGTCCGGACACGGT 947

  scaffold205|s     138331 ACCAACGAGCAGTTTGTACTGCACGTGAACAAGGCGTATAGTACCGCCAA 138380
                                                                             
  scaffold64|si        948 ACCAACGAGCAGTTTGTACTGCACGTGAACAAGGCGTATAGTACCGCCAA 997

  scaffold205|s     138381 GAAAATGGGGCTAATTCCCACCTGCGATGATGCCGAAAAGGCATATGACT 138430
                                              i                              
  scaffold64|si        998 GAAAATGGGGCTAATTCCCGCCTGCGATGATGCCGAAAAGGCATATGACT 1047

  scaffold205|s     138431 CGAAAAAAGGTGATTGGAAGGCTGTTCTACGTGAACTTGCCGATGACCCC 138480
                                                          i                  
  scaffold64|si       1048 CGAAAAAAGGTGATTGGAAGGCTGTTCTACGCGAACTTGCCGATGACCCC 1097

  scaffold205|s     138481 CTCAGCAAGACTGAGAA-GGAGAAAA-GACCGCAGAGTCACTCTCCCTAA 138528
                                            -        -                       
  scaffold64|si       1098 CTCAGCAAGACTGAGAAAGGAGAAAAAGACCGCAGAGTCACTCTCCCTAA 1147

  scaffold205|s     138529 AGGCCGACATGCTCGCCTTAAGGACAAAAATGACCGACTCGGCCCTAGAA 138578
                                                                             
  scaffold64|si       1148 AGGCCGACATGCTCGCCTTAAGGACAAAAATGACCGACTCGGCCCTAGAA 1197

  scaffold205|s     138579 GTTTTTCAACTCTACGCCAACCTTCTCACTGAGGAGGCACGTCAGCCCTG 138628
                                                                             
  scaffold64|si       1198 GTTTTTCAACTCTACGCCAACCTTCTCACTGAGGAGGCACGTCAGCCCTG 1247

  scaffold205|s     138629 GGACTTAATTGTCAAGGAGCAGACGGAGTCAAGTCCCTTTCACGACATCT 138678
                                                   i                         
  scaffold64|si       1248 GGACTTAATTGTCAAGGAGCAGACAGAGTCAAGTCCCTTTCACGACATCT 1297

  scaffold205|s     138679 TCG-AGTCGAAAGGAAGAAGTCACCGGGCAAGACGTCCGAGTCATTCAGG 138727
                              -                                              
  scaffold64|si       1298 TCGGAGTCGAAAGGAAGAAGTCACCGGGCAAGACGTCCGAGTCATTCAGG 1347

  scaffold205|s     138728 AGGTGCCAGTTACTCCACCTCCAATCGTGTTTCGCACATGACGCAGGCAA 138777
                                                                             
  scaffold64|si       1348 AGGTGCCAGTTACTCCACCTCCAATCGTGTTTCGCACATGACGCAGGCAA 1397

  scaffold205|s     138778 AAATTTGAAATTCTATATTTCAAATTGCCTCAAGAAGCCCAACAAGGTTC 138827
                                                                            i
  scaffold64|si       1398 AAATTTGAAATTCTATATTTCAAATTGCCTCAAGAAGCCCAACAAGGTTT 1447

  scaffold205|s     138828 GG-TGCGTCAGTTTGTGCAGCG--TGATGCAGCTGAACAACTACGTGGAA 138874
                             -                   --                          
  scaffold64|si       1448 GGGTGCGTCAGTTTGTGCAGCGCGTGATGCAGCTGAACAACTACGTGGAA 1497

  scaffold205|s     138875 GACCTCCCGTGCTTGTATTACAGCCCGAGCGCAAGTACGATGACCCAACA 138924
                                      i                                      
  scaffold64|si       1498 GACCTCCCGTGTTTGTATTACAGCCCGAGCGCAAGTACGATGACCCAACA 1547

  scaffold205|s     138925 GGTCTACTCCTTCACTGACGCTGAACTTGCATGCCATATCTTGCGCATGT 138974
                                                v                            
  scaffold64|si       1548 GGTCTACTCCTTCACTGACGCGGAACTTGCATGCCATATCTTGCGCATGT 1597

  scaffold205|s     138975 GTCCGTTGAAGTGGCAGGACCAGTACCACTTGCTTGAGAAGTGCTATCCC 139024
                                                                             
  scaffold64|si       1598 GTCCGTTGAAGTGGCAGGACCAGTACCACTTGCTTGAGAAGTGCTATCCC 1647

  scaffold205|s     139025 GAAGGGGTTAAGCCTCTATTGCTCATTCTTGAGCGAATTGAGGTGGCGCA 139074
                                                                             
  scaffold64|si       1648 GAAGGGGTTAAGCCTCTATTGCTCATTCTTGAGCGAATTGAGGTGGCGCA 1697

  scaffold205|s     139075 CCCAGTGGATGAGAGGCAGTCGTCTTCTAAGCCTGCAAAGGCCCAAGGAG 139124
                                                                             
  scaffold64|si       1698 CCCAGTGGATGAGAGGCAGTCGTCTTCTAAGCCTGCAAAGGCCCAAGGAG 1747

  scaffold205|s     139125 CTGAACAGCCCTCCAAGAAGTTCGCGCTAGGCGCACGAATTCCCAAGAAG 139174
                                                                             
  scaffold64|si       1748 CTGAACAGCCCTCCAAGAAGTTCGCGCTAGGCGCACGAATTCCCAAGAAG 1797

  scaffold205|s     139175 CCCAAGCAAGCACGCATGGAGTATACGCGCATAGACAAGAACTGCAAGCT 139224
                                           i             i              i    
  scaffold64|si       1798 CCCAAGCAAGCACGCACGGAGTATACGCGCGTAGACAAGAACTGCGAGCT 1847

  scaffold205|s     139225 ATGCAAAAAGCATGGGGGCACACACACCACGCATAACACCGCGGAGTGTC 139274
                                              i                              
  scaffold64|si       1848 ATGCAAAAAGCATGGGGGCGCACACACCACGCATAACACCGCGGAGTGTC 1897

  scaffold205|s     139275 GCCGGTACAACAAAGACGGAACTCCTACGCGAGGTACTTTCGG-CAAGCT 139323
                               v                                      -      
  scaffold64|si       1898 GCCGTTACAACAAAGACGGAACTCCTACGCGAGGTACTTTCGGGCAAGCT 1947

  scaffold205|s     139324 GCACGAAAGTCCCGCGAGGACAGTCGCCCCAAGAAGTCCTACGCCCAGGT 139373
                                                                             
  scaffold64|si       1948 GCACGAAAGTCCCGCGAGGACAGTCGCCCCAAGAAGTCCTACGCCCAGGT 1997

  scaffold205|s     139374 CTTGGCTCGCATGGAGAAACTTGAGAAGTCTCTCAAGAAAGCCAACAAAA 139423
                                                                             
  scaffold64|si       1998 CTTGGCTCGCATGGAGAAACTTGAGAAGTCTCTCAAGAAAGCCAACAAAA 2047

  scaffold205|s     139424 AGGCAAGAAACGTCGCCGTCGCGAAGAAAGTGACAGCGATTCCGACTCAT 139473
                                                                             
  scaffold64|si       2048 AGGCAAGAAACGTCGCCGTCGCGAAGAAAGTGACAGCGATTCCGACTCAT 2097

  scaffold205|s     139474 CCTGAAGTGTTGGGTCGGGTAGTACCGGG-AAAATGAAAATAGATGTAAG 139522
                                                        -             v      
  scaffold64|si       2098 CCTGAAGTGTTGGGTCGGGTAGTACCGGGGAAAATGAAAATAGTTGTAAG 2147

  scaffold205|s     139523 AAAATTAAAACTAACCACGAGTTAGCCAATTACACTACCCCTGGTCCGAT 139572
                                                                             
  scaffold64|si       2148 AAAATTAAAACTAACCACGAGTTAGCCAATTACACTACCCCTGGTCCGAT 2197

  scaffold205|s     139573 AAAAACTACCAGTAAACCAAAATTAGAATTAAATGACAAAATTTTAATTC 139622
                                          v v                                
  scaffold64|si       2198 AAAAACTACCAGTAACCAAAAATTAGAATTAAATGACAAAATTTTAATTC 2247

  scaffold205|s     139623 CGGATTATTCGAGTCCCTTAGTGGACGTAACTTTGAAAAATCTCAAAGAC 139672
                                                                             
  scaffold64|si       2248 CGGATTATTCGAGTCCCTTAGTGGACGTAACTTTGAAAAATCTCAAAGAC 2297

  scaffold205|s     139673 ACCTCGAACTTGTCCACTAACTTTGATGTAGATCCCAACTCAGTGAGGGA 139722
                                                                             
  scaffold64|si       2298 ACCTCGAACTTGTCCACTAACTTTGATGTAGATCCCAACTCAGTGAGGGA 2347

  scaffold205|s     139723 CACCCTACATAAATCAAAGTCAATTGAGCCATCTAACCCACAAAAATCAA 139772
                                                                             
  scaffold64|si       2348 CACCCTACATAAATCAAAGTCAATTGAGCCATCTAACCCACAAAAATCAA 2397

  scaffold205|s     139773 TGGACTCAGTAACAGCAGTACTAGCTGTACAAAAATTAGCGACTGGAAGT 139822
                                                                             
  scaffold64|si       2398 TGGACTCAGTAACAGCAGTACTAGCTGTACAAAAATTAGCGACTGGAAGT 2447

  scaffold205|s     139823 CAGTCCTCGACAAAACTCAAACACTTGTCCAGGAGTCGCAAAAACAACTT 139872
                                                                             
  scaffold64|si       2448 CAGTCCTCGACAAAACTCAAACACTTGTCCAGGAGTCGCAAAAACAACTT 2497

  scaffold205|s     139873 CTTGAGAGTACTATTGGACACTGGTTCCGATGGTGACCTCATGTTCCATG 139922
                                                                             
  scaffold64|si       2498 CTTGAGAGTACTATTGGACACTGGTTCCGATGGTGACCTCATGTTCCATG 2547

  scaffold205|s     139923 AAAAAGGAACCACCAAGCGTTTTCCCTACTTGACTAGGCAGGTGTCAAAG 139972
                                                                             
  scaffold64|si       2548 AAAAAGGAACCACCAAGCGTTTTCCCTACTTGACTAGGCAGGTGTCAAAG 2597

  scaffold205|s     139973 TCTTGGCACACGTCGAATGGGTGCTTCCAAACCAAAGGAAGAGGCGAAGT 140022
                                                                             
  scaffold64|si       2598 TCTTGGCACACGTCGAATGGGTGCTTCCAAACCAAAGGAAGAGGCGAAGT 2647

  scaffold205|s     140023 TACTCTAAAATTCCTAGAGTACTCCAACAGCAAGGAATACACAGTTAAAC 140072
                                                                             
  scaffold64|si       2648 TACTCTAAAATTCCTAGAGTACTCCAACAGCAAGGAATACACAGTTAAAC 2697

  scaffold205|s     140073 CTGATGTTGTGGAGTATGATGGTAAAAAGATGGCTAAGCCAGCGTTTGAC 140122
                                                                             
  scaffold64|si       2698 CTGATGTTGTGGAGTATGATGGTAAAAAGATGGCTAAGCCAGCGTTTGAC 2747

  scaffold205|s     140123 CTCATCTTAGGTGTAAAAACACTAAGAGAGCTTGGAATTGTTCTAGATTT 140172
                                                                             
  scaffold64|si       2748 CTCATCTTAGGTGTAAAAACACTAAGAGAGCTTGGAATTGTTCTAGATTT 2797

  scaffold205|s     140173 TCGAACAAAGGATATTACCATTGATGAGATCATCTTGCCGATGAGAGACA 140222
                                                                             
  scaffold64|si       2798 TCGAACAAAGGATATTACCATTGATGAGATCATCTTGCCGATGAGAGACA 2847

  scaffold205|s     140223 TCAACAGTCTGTCAACTAGCTCTAAGATTGAAAAAGCTTGGTCAGTTAAC 140272
                                                                             
  scaffold64|si       2848 TCAACAGTCTGTCAACTAGCTCTAAGATTGAAAAAGCTTGGTCAGTTAAC 2897

  scaffold205|s     140273 CACAGCATGATTCATGAACCACGTAGTACTGAGGAAGCCACTCAGCGTGC 140322
                                                                             
  scaffold64|si       2898 CACAGCATGATTCATGAACCACGTAGTACTGAGGAAGCCACTCAGCGTGC 2947

  scaffold205|s     140323 AGTTCACATCTTAGATGCAAAATATGAAAAAGCAGACCTCCAATCAGTTG 140372
                                                                             
  scaffold64|si       2948 AGTTCACATCTTAGATGCAAAATATGAAAAAGCAGACCTCCAATCAGTTG 2997

  scaffold205|s     140373 TTGACAACAATTGTCCTCACCTTAGTCTACAAGATCAAAACAAGTTGTTG 140422
                                                                   i         
  scaffold64|si       2998 TTGACAACAATTGTCCTCACCTTAGTCTACAAGATCAAAATAAGTTGTTG 3047

  scaffold205|s     140423 GAGCTCCTCCGTAAATACGAGGACCTCTTTGATGGTACACTAGGTGATTG 140472
                                                                             
  scaffold64|si       3048 GAGCTCCTCCGTAAATACGAGGACCTCTTTGATGGTACACTAGGTGATTG 3097

  scaffold205|s     140473 GAATACTGAGCCTGTCTCCTTTGAACTGAAGGAAGGTGCAAAACCGTACC 140522
                                                i                            
  scaffold64|si       3098 GAATACTGAGCCTGTCTCCTTCGAACTGAAGGAAGGTGCAAAACCGTACC 3147

  scaffold205|s     140523 ATGGCAGAGCCTACCCAGTGCCACATTCAGTCAAAGAGACTCTCATGAAA 140572
                                                          v                  
  scaffold64|si       3148 ATGGCAGAGCCTACCCAGTGCCACATTCAGTAAAAGAGACTCTCATGAAA 3197

  scaffold205|s     140573 GAGCTCAAAAGACTATGTGACCTAGGGGTACTACAGTGGCAGCCCGCATC 140622
                                                                             
  scaffold64|si       3198 GAGCTCAAAAGACTATGTGACCTAGGGGTACTACAGTGGCAGCCCGCATC 3247

  scaffold205|s     140623 TGAATGGGCTTCACCATCGTTCATAGTACCAAAAAAGATCAGACTGTACG 140672
                                                                             
  scaffold64|si       3248 TGAATGGGCTTCACCATCGTTCATAGTACCAAAAAAGATCAGACTGTACG 3297

  scaffold205|s     140673 TTTCCTAAGTGATTTTAGAGAAGTAAACAAAAGGATAGTTAGAAAACCAT 140722
                                                                             
  scaffold64|si       3298 TTTCCTAAGTGATTTTAGAGAAGTAAACAAAAGGATAGTTAGAAAACCAT 3347

  scaffold205|s     140723 TCCCGTTACCTAAAATTAGTACAGTCATGCAAGAGTTAGAAGGTTTCACT 140772
                                                                             
  scaffold64|si       3348 TCCCGTTACCTAAAATTAGTACAGTCATGCAAGAGTTAGAAGGTTTCACT 3397

  scaffold205|s     140773 TTTGCCACAGCCCTTGATTTGAACATGGGCTACTACACCATTAGGTTGGA 140822
                                               i                             
  scaffold64|si       3398 TTTGCCACAGCCCTTGATTTAAACATGGGCTACTACACCATTAGGTTGGA 3447

  scaffold205|s     140823 TCCAGATGCATCCAAGATCTGCACCATTATATTTCCATGGGGTAAGTACT 140872
                                                                             
  scaffold64|si       3448 TCCAGATGCATCCAAGATCTGCACCATTATATTTCCATGGGGTAAGTACT 3497

  scaffold205|s     140873 CTTACCTCAGGTTACCAATGGGAATTGCTGGTTCTCCGGACATATTTCAA 140922
                                                                             
  scaffold64|si       3498 CTTACCTCAGGTTACCAATGGGAATTGCTGGTTCTCCGGACATATTTCAA 3547

  scaffold205|s     140923 TCGAAAATGACGGAACTAATGGCCACCCTTGAGTTCGTAAGAGCTTACAT 140972
                                                                             
  scaffold64|si       3548 TCGAAAATGACGGAACTAATGGCCACCCTTGAGTTCGTAAGAGCTTACAT 3597

  scaffold205|s     140973 TGATGATCTACTATGTATCACCAAGGGAACCCTGGAAGACCACCTGGCTA 141022
                                                                             
  scaffold64|si       3598 TGATGATCTACTATGTATCACCAAGGGAACCCTGGAAGACCACCTGGCTA 3647

  scaffold205|s     141023 AATTGGAATTGGTCCTCTCCAGACTGCAAGATGCGAACCTAAAAGTAAAT 141072
                                                                             
  scaffold64|si       3648 AATTGGAATTGGTCCTCTCCAGACTGCAAGATGCGAACCTAAAAGTAAAT 3697

  scaffold205|s     141073 GCTCGCAAATCAAACTTCTGTGCCATTGAAACAGAATATCTTGGGTACAT 141122
                                                                             
  scaffold64|si       3698 GCTCGCAAATCAAACTTCTGTGCCATTGAAACAGAATATCTTGGGTACAT 3747

  scaffold205|s     141123 CCTCTCACGAGAGGGAATTAAACCACAACCCAAGAAGGTACAGTCGATAC 141172
                                                                             
  scaffold64|si       3748 CCTCTCACGAGAGGGAATTAAACCACAACCCAAGAAGGTACAGTCGATAC 3797

  scaffold205|s     141173 TTGCACTGACACCGCCCAAAAATGTCAAAGACCTCCGTAGATTTCTTGGC 141222
                                                                             
  scaffold64|si       3798 TTGCACTGACACCGCCCAAAAATGTCAAAGACCTCCGTAGATTTCTTGGC 3847

  scaffold205|s     141223 ATGGTCCAATACTATCGAGATCTTTGGGCACGGCGCAGCGAAATGCTTGC 141272
                                                                             
  scaffold64|si       3848 ATGGTCCAATACTATCGAGATCTTTGGGCACGGCGCAGCGAAATGCTTGC 3897

  scaffold205|s     141273 CCCACTCACAAGCCTCGTAGGCGAGTGTGGTCATACCAAACAATCCAAAC 141322
                                                                             
  scaffold64|si       3898 CCCACTCACAAGCCTCGTAGGCGAGTGTGGTCATACCAAACAATCCAAAC 3947

  scaffold205|s     141323 TTCTCAAGGTTAAAAAGAAACCCTGGAAATGGACTGAGGAACATCAAAAA 141372
                                                                        -    
  scaffold64|si       3948 TTCTCAAGGTTAAAAAGAAACCCTGGAAATGGACTGAGGAACATC-AAAA 3996

  scaffold205|s     141373 GCATTCGATGACGTAAAGGCCACTATCGCCAAAGATGTGTCCTTGGCCTA 141422
                                                                             
  scaffold64|si       3997 GCATTCGATGACGTAAAGGCCACTATCGCCAAAGATGTGTCCTTGGCCTA 4046

  scaffold205|s     141423 CCCTGATTACTCAAAAGGGTTTGAGATCTATACTGATGGATCCAAGAGAC 141472
                                                                             
  scaffold64|si       4047 CCCTGATTACTCAAAAGGGTTTGAGATCTATACTGATGGATCCAAGAGAC 4096

  scaffold205|s     141473 AACTTGGAGCCGTCATTACTCAGAACAACCGGCCAATTGCATTTTTCAGC 141522
                                                                             
  scaffold64|si       4097 AACTTGGAGCCGTCATTACTCAGAACAACCGGCCAATTGCATTTTTCAGC 4146

  scaffold205|s     141523 AGAAAACTCTCTGTCTGTCAGCAAAAATACAGCGTAACCGAAATTGAACT 141572
                                                                             
  scaffold64|si       4147 AGAAAACTCTCTGTCTGTCAGCAAAAATACAGCGTAACCGAAATTGAACT 4196

  scaffold205|s     141573 TCTAGCCATTGTTGAAACACTCAAAGAATTCAAAGGAATGCTGTGGGGCC 141622
                                                                             
  scaffold64|si       4197 TCTAGCCATTGTTGAAACACTCAAAGAATTCAAAGGAATGCTGTGGGGCC 4246

  scaffold205|s     141623 AGCCAATTGTAGTCTATACAGACCACAAGAACCTCATGCAAGATGCACTC 141672
                                           i                                 
  scaffold64|si       4247 AGCCAATTGTAGTCTACACAGACCACAAGAACCTCATGCAAGATGCACTC 4296

  scaffold205|s     141673 GGTTTAACCTGTGACAGGGTTTACCGTTGGCGTTTATTGCTAGAAGAATA 141722
                                                                 i     i     
  scaffold64|si       4297 GGTTTAACCTGTGACAGGGTTTACCGTTGGCGTTTATTACTAGAGGAATA 4346

  scaffold205|s     141723 TGGTCCTGAAATCGTGTACATCAAAGGAATCCACAACACAGTTGCGGATG 141772
                                                                             
  scaffold64|si       4347 TGGTCCTGAAATCGTGTACATCAAAGGAATCCACAACACAGTTGCGGATG 4396

  scaffold205|s     141773 CGATTTCACGCCTTGACTTTGGTCCAACAAAGGACGTCAAGGAAAACTGG 141822
                                                                             
  scaffold64|si       4397 CGATTTCACGCCTTGACTTTGGTCCAACAAAGGACGTCAAGGAAAACTGG 4446

  scaffold205|s     141823 ATGACCTTCACCAAATGCTGGTGTTATTACACTATGCAAGCAGAAGAGGA 141872
                                                                  v          
  scaffold64|si       4447 ATGACCTTCACCAAATGCTGGTGTTATTACACTATGCAATCAGAAGAGGA 4496

  scaffold205|s     141873 CCCATCCCCGGTCAAACACTCAGACCTCATGAACTTTGTGTTTGCTAACC 141922
                                    i ivv                                    
  scaffold64|si       4497 CCCATCCCCAGCACAACACTCAGACCTCATGAACTTTGTGTTTGCTAACC 4546

  scaffold205|s     141923 GCAGCGAAGAGAATGCGATCTATCCCCTGACAGTTC-GGAGATTGCCGCA 141971
                                                               -             
  scaffold64|si       4547 GCAGCGAAGAGAATGCGATCTATCCCCTGACAGTTCGGGAGATTGCCGCA 4596

  scaffold205|s     141972 GCTCAACAAACGGATAAAATGCTGGACAAACTCAGCCTGCTGGAGGCATA 142021
                                                                             
  scaffold64|si       4597 GCTCAACAAACGGATAAAATGCTGGACAAACTCAGCCTGCTGGAGGCATA 4646

  scaffold205|s     142022 CAAACCTCAGCTGGTAGAAAATGTTCAAGTACTGTGCAAGGATGGCAAAC 142071
                                                                  i          
  scaffold64|si       4647 CAAACCTCAGCTGGTAGAAAATGTTCAAGTACTGTGCAAAGATGGCAAAC 4696

  scaffold205|s     142072 TTGTCATCCCACAGGAACTCCAGCAGCGAGCAGTACAGTGGTACCATCAC 142121
                                                                             
  scaffold64|si       4697 TTGTCATCCCACAGGAACTCCAGCAGCGAGCAGTACAGTGGTACCATCAC 4746

  scaffold205|s     142122 TATCTGCAGCATCCTGGGACAACCCGTCTCGAAGAAACTCTTCGCGCTGC 142171
                             i           v                           --      
  scaffold64|si       4747 TACCTGCAGCATCCAGGGACAACCCGTCTCGAAGAAACTCTT--CGCTGC 4794

  scaffold205|s     142172 GATGTATTGGAAAGGTTTGAGACACTCTGTCCGCACCTTTGTCAAAAATT 142221
                                                                             
  scaffold64|si       4795 GATGTATTGGAAAGGTTTGAGACACTCTGTCCGCACCTTTGTCAAAAATT 4844

  scaffold205|s     142222 GTCATAAATGCCAAGTCAACAAACGACGCCAATATAAGTACGGTAAATTG 142271
                                                           i                 
  scaffold64|si       4845 GTCATAAATGCCAAGTCAACAAACGACGCCAACATAAGTACGGTAAATTG 4894

  scaffold205|s     142272 CCTACAAAATTGGTTGTATCCAATCCCTGGGAGGTACTATGTGTGGACCT 142321
                                               v  -                          
  scaffold64|si       4895 CCTACAAAATTGGTTGTATCAAA-CCCTGGGAGGTACTATGTGTGGACCT 4943

  scaffold205|s     142322 AATCGGACCATACACTCTCAAGGGCAAAGACGGCACTGAAATTGACTTTA 142371
                                                                             
  scaffold64|si       4944 AATCGGACCATACACTCTCAAGGGCAAAGACGGCACTGAAATTGACTTTA 4993

  scaffold205|s     142372 TGTGTGTCACAATGATAGATCCAGCTACCAGTTGGTTCGAAATTGTGGAA 142421
                                                                             
  scaffold64|si       4994 TGTGTGTCACAATGATAGATCCAGCTACCAGTTGGTTCGAAATTGTGGAA 5043

  scaffold205|s     142422 CTACCGGTAACTGAATTCAATTCTGTTACTCCCAAGGGTAAAAAGGGCCT 142471
                                                                  -          
  scaffold64|si       5044 CTACCGGTAACTGAATTCAATTCTGTTACTCCCAAGGGT-AAAAGGGCCT 5092

  scaffold205|s     142472 CAAGGGTACTAACACACATAATAAACCTAAAGAAGCATACTTTGATAAAT 142521
                                                                             
  scaffold64|si       5093 CAAGGGTACTAACACACATAATAAACCTAAAGAAGCATACTTTGATAAAT 5142

  scaffold205|s     142522 CATCAGCACAAGTTGGCTCTTTAGTAAACAAGATCTGGTTTAGCCGTTAC 142571
                                                                             
  scaffold64|si       5143 CATCAGCACAAGTTGGCTCTTTAGTAAACAAGATCTGGTTTAGCCGTTAC 5192

  scaffold205|s     142572 CCACGTTGTCAAGTAATCATTTACGACAATGGAAGCGAGTTCAAGCTCAA 142621
                                                                             
  scaffold64|si       5193 CCACGTTGTCAAGTAATCATTTACGACAATGGAAGCGAGTTCAAGCTCAA 5242

  scaffold205|s     142622 TTTCGAAACCCTATGTGATTCATACGGTATCAAGCGTAAGCCAACCAGCA 142671
                                                                             
  scaffold64|si       5243 TTTCGAAACCCTATGTGATTCATACGGTATCAAGCGTAAGCCAACCAGCA 5292

  scaffold205|s     142672 TCAAGAACCCCAAGCAAACGCAATACTAGAACGGATGCATCAAGTAATCA 142721
                                                                             
  scaffold64|si       5293 TCAAGAACCCCAAGCAAACGCAATACTAGAACGGATGCATCAAGTAATCA 5342

  scaffold205|s     142722 TGACAATGCTCCGCACCGCTGAATTAGACATGGCCAATACAGTGGCTCCT 142771
                                        i                                    
  scaffold64|si       5343 TGACAATGCTCCGTACCGCTGAATTAGACATGGCCAATACAGTGGCTCCT 5392

  scaffold205|s     142772 AGTGACATAGCAGACTTCCTCACAGATGCTGCATGGGCCGTTCGCTCCAC 142821
                                                                             
  scaffold64|si       5393 AGTGACATAGCAGACTTCCTCACAGATGCTGCATGGGCCGTTCGCTCCAC 5442

  scaffold205|s     142822 ATACCACACGGTACTCAAAGCCTCTCCAGGTGCAGCAATATTTGGCAGGG 142871
                                                                             
  scaffold64|si       5443 ATACCACACGGTACTCAAAGCCTCTCCAGGTGCAGCAATATTTGGCAGGG 5492

  scaffold205|s     142872 ACATGCTGTTTGACATTCCCTTCCTAGCTGACTGGAACAAAATAGGAGAC 142921
                                                                             
  scaffold64|si       5493 ACATGCTGTTTGACATTCCCTTCCTAGCTGACTGGAACAAAATAGGAGAC 5542

  scaffold205|s     142922 CATAGGCAACGCCAAACCGATCGCAACACCGAACGTGAAAACAAGTCTCG 142971
                                                                             
  scaffold64|si       5543 CATAGGCAACGCCAAACCGATCGCAACACCGAACGTGAAAACAAGTCTCG 5592

  scaffold205|s     142972 CGTCGATTGGGATTATAAAATTGGTGATAGAGTACTTCTTCGCAAAGAAG 143021
                                                                             
  scaffold64|si       5593 CGTCGATTGGGATTATAAAATTGGTGATAGAGTACTTCTTCGCAAAGAAG 5642

  scaffold205|s     143022 GTATCCTCCGCAAATCAGAAAGCAAATACCATAAAGATCCTTGGACTATA 143071
                                                                             
  scaffold64|si       5643 GTATCCTCCGCAAATCAGAAAGCAAATACCATAAAGATCCTTGGACTATA 5692

  scaffold205|s     143072 TCGACAGTCCATACGAATGGTACTATCAGGGTTCACCGCGGAACAAAATC 143121
                                                                             
  scaffold64|si       5693 TCGACAGTCCATACGAATGGTACTATCAGGGTTCACCGCGGAACAAAATC 5742

  scaffold205|s     143122 AGAAAGATTAAACATTAGGAGAGTAACACCATACTTTGACACTACAGACA 143171
                                                                             
  scaffold64|si       5743 AGAAAGATTAAACATTAGGAGAGTAACACCATACTTTGACACTACAGACA 5792

  scaffold205|s     143172 CTTAAAATAAAGAACATGTCAGTGAATCACTCTTACTCCTCTCTCCACTA 143221
                                                                             
  scaffold64|si       5793 CTTAAAATAAAGAACATGTCAGTGAATCACTCTTACTCCTCTCTCCACTA 5842

  scaffold205|s     143222 ACACTTACGCTTGAAATAATGCTTCGTAGTCACTACTCAGCCAGGAAAGT 143271
                                                                             
  scaffold64|si       5843 ACACTTACGCTTGAAATAATGCTTCGTAGTCACTACTCAGCCAGGAAAGT 5892

  scaffold205|s     143272 CTTGTATCACCAGTATAACTCGGTACACAAAACAAGTGTCTTCCGCTCAC 143321
                                             v i                             
  scaffold64|si       5893 CTTGTATCACCAGTATAAATTGGTACACAAAACAAGTGTCTTCCGCTCAC 5942

  scaffold205|s     143322 AAAACAGGCCTCCCCATTTTTCCTTTCCAAAGAAAAG-GTTTTTTCACAC 143370
                                           -                    -v           
  scaffold64|si       5943 AAAACAGGCCTCCCCA-TTTTCCTTTCCAAAGAAAAGTTTTTTTTCACAC 5991

  scaffold205|s     143371 CTCACCTGACCCTCCATTCGTGGGGCGAGTGACATAGGCCAAGAATCTGG 143420
                                                                             
  scaffold64|si       5992 CTCACCTGACCCTCCATTCGTGGGGCGAGTGACATAGGCCAAGAATCTGG 6041

  scaffold205|s     143421 AGCTTCCAGCTGGAACTCCATAAGTCTCCTTCACATTGTTTGATACAGAG 143470
                                                                             
  scaffold64|si       6042 AGCTTCCAGCTGGAACTCCATAAGTCTCCTTCACATTGTTTGATACAGAG 6091

  scaffold205|s     143471 GAAGGACTCAAAAGTCATAAGATATGAGTTTCTCAGAAATCATATCCAAA 143520
                                                                             
  scaffold64|si       6092 GAAGGACTCAAAAGTCATAAGATATGAGTTTCTCAGAAATCATATCCAAA 6141

  scaffold205|s     143521 TAGGATTTTCCTTCCTAGAACTCCACCATACACATTGTAGGTGTTTTCTT 143570
                                                                             
  scaffold64|si       6142 TAGGATTTTCCTTCCTAGAACTCCACCATACACATTGTAGGTGTTTTCTT 6191

  scaffold205|s     143571 AGGTTGAATATCCAATGGAGGATTTCCTTCTCAGGAACCTTCCCATGGGA 143620
                                                                             
  scaffold64|si       6192 AGGTTGAATATCCAATGGAGGATTTCCTTCTCAGGAACCTTCCCATGGGA 6241

  scaffold205|s     143621 CAGTTCCTTTGGGCAGTTGAATATGAGCCAGTCATGGAACTGCCACAAAT 143670
                                                    i                        
  scaffold64|si       6242 CAGTTCCTTTGGGCAGTTGAATATGGGCCAGTCATGGAACTGCCACAAAT 6291

  scaffold205|s     143671 CACTGCCAATCTCTCCCATGATCATTTGTGTTTTTTTATGCATGAGATAA 143720
                                          v      i                           
  scaffold64|si       6292 CACTGCCAATCTCTCACATGATTATTTGTGTTTTTTTATGCATGAGATAA 6341

  scaffold205|s     143721 CTAGTATCTCATTCATCAGTTGCACAGTAGTATTAAGCTCATAAAAACAA 143770
                                                 i                           
  scaffold64|si       6342 CTAGTATCTCATTCATCAGTTGTACAGTAGTATTAAGCTCATAAAAACAA 6391

  scaffold205|s     143771 AGTCAGCAAAGTCTACAACAAGATTTTTTAAATACTTTCTGGCTTAGGTC 143820
                                                                             
  scaffold64|si       6392 AGTCAGCAAAGTCTACAACAAGATTTTTTAAATACTTTCTGGCTTAGGTC 6441

  scaffold205|s     143821 A 143821
                            
  scaffold64|si       6442 A 6442

Matrix = 20p45g.matrix
Kimura (with divCpGMod) = 0.64
Transitions / transversions = 2.25 (36/16)
Gap_init rate = 0.00 (20 / 6437), avg. gap size = 1.10 (22 / 20)


719 9.72 7.14 6.45 scaffold205|size192886 143833 143986 (48924) rnd-5_family-50#Unknown 1 155 (0) m_b2564s001i29 63305

  scaffold205|s     143833 TTGTTATGATTTCATGACAATGTGTGTTACAATTGGCTCTTTGGCTTCTT 143882
                                            ii    -    v v      ?            
  rnd-5_family-          1 TTGTTATGATTTCATGATGATGT-TGTTTCTATTGGCNCTTTGGCTTCTT 49

  scaffold205|s     143883 TTCTACTTGATTAACCA-ACTATTCCTCTGTGA-CACAGATTATGATCAG 143930
                                 i  v i  i  -              ?-   ivi   i  ??  
  rnd-5_family-         50 TTCTACCTGTTCAATCATACTATTCCTCTGTGNGCACGTGTTACGANNAG 99

  scaffold205|s     143931 AAGCAAAGCAGACGCTGCAGACGTTATTACTCCACCAGATA--------A 143972
                                          ---------           iv  ? -------- 
  rnd-5_family-        100 AAGCAAAGCAGACGC---------TATTACTCCACTTGANAACTGCGGGA 140

  scaffold205|s     143973 ATTTTT-ATTTCCAT 143986
                                 -        
  rnd-5_family-        141 ATTTTTAATTTCCAT 155

Matrix = 20p45g.matrix
Kimura (with divCpGMod) = 9.38
Transitions / transversions = 1.80 (9/5)
Gap_init rate = 0.09 (14 / 153), avg. gap size = 1.50 (21 / 14)


3122 14.13 11.11 0.16 scaffold205|size192886 143991 144557 (48353) C rnd-1_family-511#Unknown (3) 645 17 m_b2565s001i2 63306

  scaffold205|s     143991 ACACACATTCTTGATAGTT--CGACCATCTGTTACCACTTAGTCTCTTTC 144038
                             v   v  i      v  --     i              v iv     
C rnd-1_family-        645 ACTCACCTTTTTGATACTTTTCGACCGTCTGTTACCACTTACTTGCTTTC 596

  scaffold205|s     144039 TTTTCTGAATATATACAGGAATAGATATGTATGGGTCCAATGACATGACA 144088
                             viivv v    ? i      v     v vivii              i
C rnd-1_family-        595 TTACTACACTATANATAGGAATTGATATTTTCCAATCCAATGACATGACG 546

  scaffold205|s     144089 CGCCAAAAATTAAGCATTGAATCTTTTGCAATACAAAGAAACCAATTTAA 144138
                               i     i    i   i      i ?  i      i  i    v   
C rnd-1_family-        545 CGCCGAAAATCAAGCGTTGGATCTTTCGNAACACAAAGGAATCAATATAA 496

  scaffold205|s     144139 ATTATTCAGAA-----------------------GATATCAATGATTCTT 144165
                             i ?      -----------------------   i    ?     v 
C rnd-1_family-        495 ATCANTCAGAACAAAATCCGATCCACAGAATTCGGATGTCAANGATTCGT 446

  scaffold205|s     144166 TCATCATCCTCGAATCCTTCCCTAATAAAGAGATAACTAGTGGAAAGCAA 144215
                                              v  v   vi     v i              
C rnd-1_family-        445 TCATCATCCTCGAATCCTTGCCAAATCGAGAGAAAGCTAGTGGAAAGCAA 396

  scaffold205|s     144216 ACAAAGACAAAGATCACTTTTTATTCATTT---CTTCATAATGTTCATTT 144262
                           i                    ii       --- i       v       
C rnd-1_family-        395 GCAAAGACAAAGATCACTTTTCGTTCATTTTCCCCTCATAATTTTCATTT 346

  scaffold205|s     144263 CCGACAAACTCCAGAACCTCCATCAGTACAGCATCATGTTGTTGGTGAGG 144312
                                  v             i   ii   v             ii    
C rnd-1_family-        345 CCGACAATCTCCAGAACCTCCGTCAACACACCATCATGTTGTTGACGAGG 296

  scaffold205|s     144313 AACTGGAAAAAGCGCAAGAAGTCCACTGTGGTCCAGCACTACC-ACCATC 144361
                                                v i  ?        v   ii  - i  i 
C rnd-1_family-        295 AACTGGAAAAAGCGCAAGAAGACTACNGTGGTCCACCACCGCCAATCACC 246

  scaffold205|s     144362 TTCACACCACTACCACCACCCCCATCAA---------------------- 144389
                               i    i        i    i    ----------------------
C rnd-1_family-        245 TTCATACCATTACCACCATCCCCGTCAAAGAAGTACCAGTTGATTATTGT 196

  scaffold205|s     144390 --------CAAAAACTTTTATGTGAGTGCTATTTCTCTGCTTATTTCATT 144431
                           --------     i      i       i?i               i   
C rnd-1_family-        195 CTCGCTTTCAAAAGCTTTTACGTGAGTGTNGTTTCTCTGCTTATTTTATT 146

  scaffold205|s     144432 CCAATTCATCAAA-AT---CTAACAAATTGCCGTGTCCCCTCAATCATTA 144477
                               i  i     -  ---      v    i       i   -i      
C rnd-1_family-        145 CCAACTCGTCAAACATCTCCTAACACATTGTCGTGTCCTCTC-GTCATTA 97

  scaffold205|s     144478 TACAACAGGTTCCATTTGGAAGTCCCATTCTTTTTATTCACCTCTCTTTC 144527
                           i                v                  i          i  
C rnd-1_family-         96 CACAACAGGTTCCATTTCGAAGTCCCATTCTTTTTACTCACCTCTCTCTC 47

  scaffold205|s     144528 AGCATTCAAGAGATGCAAGGTATCAGGACG 144557
                           i                             
C rnd-1_family-         46 GGCATTCAAGAGATGCAAGGTATCAGGACG 17

Matrix = 20p43g.matrix
Kimura (with divCpGMod) = 12.99
Transitions / transversions = 2.08 (54/26)
Gap_init rate = 0.02 (9 / 566), avg. gap size = 7.11 (64 / 9)


6268 3.64 0.40 0.54 scaffold205|size192886 144557 145302 (47608) genome_6_12811#DNA 1 745 (0) m_b2565s001i3 63307

  scaffold205|s     144557 GGACTTAAGGGAAAGTTGCATAAAAAATGAAAACAGTCGAACTTGATACT 144606
                                                       i                     
  genome_6_1281          1 GGACTTAAGGGAAAGTTGCATAAAAAATAAAAACAGTCGAACTTGATACT 50

  scaffold205|s     144607 TTTTAGAAGCATCGTACAATATTTAAAAGTAATATGTTGTGGAGAACATA 144656
                                                                             
  genome_6_1281         51 TTTTAGAAGCATCGTACAATATTTAAAAGTAATATGTTGTGGAGAACATA 100

  scaffold205|s     144657 TTTTCACTTACTAAGAGAACATCCACTCCGAAGGAACAGTTGTTGTTGGT 144706
                              i         i                                    
  genome_6_1281        101 TTTCCACTTACTAGGAGAACATCCACTCCGAAGGAACAGTTGTTGTTGGT 150

  scaffold205|s     144707 CAAAAGGCATAATCAATTATTTTAATTTAGCGAAGGCCATCCGACTGTTC 144756
                            i      v            v                 v          
  genome_6_1281        151 CGAAAGGCCTAATCAATTATTGTAATTTAGCGAAGGCCAACCGACTGTTC 200

  scaffold205|s     144757 AAATGTACTTTGTCCTGAGGATGAGGCCTCAGGTA-AGATGGTAAGAAAA 144805
                              i                     --        -i             
  genome_6_1281        201 AAACGTACTTTGTCCTGAGGATGAG--CTCAGGTACGGATGGTAAGAAAA 248

  scaffold205|s     144806 GTACATTTTCAAAGATTTGTATATTTAGGTACCGATCTTTGGAAATTTAC 144855
                                            i   i                        v   
  genome_6_1281        249 GTACATTTTCAAAGATTCGTACATTTAGGTACCGATCTTTGGAAATGTAC 298

  scaffold205|s     144856 CGATTTCTGAAAATTTACCGATACATGTCGAAGGTACATTTTGAAAGATC 144905
                                         v                                   
  genome_6_1281        299 CGATTTCTGAAAATGTACCGATACATGTCGAAGGTACATTTTGAAAGATC 348

  scaffold205|s     144906 GGTACCTTCTACAGTAGGAACTAATATGATTTCTATGAGAAAAATGAAGT 144955
                                        v            i        i            i 
  genome_6_1281        349 GGTACCTTCTACATTAGGAACTAATACGATTTCTACGAGAAAAATGAAAT 398

  scaffold205|s     144956 CAGTACATTTTCAAAGATTGGTACTTTTTAGTACCGATCTTTGAAAATGT 145005
                            i                i                               
  genome_6_1281        399 CGGTACATTTTCAAAGATCGGTACTTTTTAGTACCGATCTTTGAAAATGT 448

  scaffold205|s     145006 ACCGATCTTGCAAAATGTACTTTTCGATTAATCAGTACATTTTGAAAGAT 145055
                                                                             
  genome_6_1281        449 ACCGATCTTGCAAAATGTACTTTTCGATTAATCAGTACATTTTGAAAGAT 498

  scaffold205|s     145056 CAGTACATTTTGGTACCAATCTGAAAAAGGGGCTTAAGAGTTATTTCTTC 145105
                            i                      i                         
  genome_6_1281        499 CGGTACATTTTGGTACCAATCTGAGAAAGGGGCTTAAGAGTTATTTCTTC 548

  scaffold205|s     145106 CTGCATCTTGTCCATGTCGTGTCAACAAATAAAAA--AAATACACGCGAT 145153
                                                              --             
  genome_6_1281        549 CTGCATCTTGTCCATGTCGTGTCAACAAATAAAAAACAAATACACGCGAT 598

  scaffold205|s     145154 AAACTGTTCTCTAGAGAGAGATAAACAATGCCCCCGGGTCGGAGCCTCAA 145203
                                 i     --              i               i ii  
  genome_6_1281        599 AAACTGCTCTCT--AGAGAGATAAACAACGCCCCCGGGTCGGAGTCCTAA 646

  scaffold205|s     145204 ATTCTTGTAGATTGTACTTAAAAATCCTCTAATGCCATCTGTGTTATTCT 145253
                                                                             
  genome_6_1281        647 ATTCTTGTAGATTGTACTTAAAAATCCTCTAATGCCATCTGTGTTATTCT 696

  scaffold205|s     145254 TGTATGAGTCACAGTATTGGTACTAACCTACATTCTTTCCCTTACATCC 145302
                                                                        i   
  genome_6_1281        697 TGTATGAGTCACAGTATTGGTACTAACCTACATTCTTTCCCTTACGTCC 745

Matrix = 20p43g.matrix
Kimura (with divCpGMod) = 2.34
Transitions / transversions = 3.50 (21/6)
Gap_init rate = 0.01 (6 / 745), avg. gap size = 1.17 (7 / 6)


1807 9.39 6.74 0.35 scaffold205|size192886 145303 145569 (47341) C rnd-1_family-444#Unknown (594) 307 24 m_b2565s001i4 63308

  scaffold205|s     145303 GACGAGGAGC----TCGGCCCCAATTGGTTGTTTATCACTTTCAGCAATT 145348
                                  i  ----       -   v                    v  i
C rnd-1_family-        307 GACGAGGGGCACCGTCGGCCC-AATGGGTTGTTTATCACTTTCAGCTATC 259

  scaffold205|s     145349 GAGCGCTGATCGTTCGACGTCAAGTTCCACCACATGAAGAGAATCCACCT 145398
                                           i  ? ?           i       i        
C rnd-1_family-        258 GAGCGCTGATCGTTCGGCGNCNAGTTCCACCACGTGAAGAGGATCCACCT 209

  scaffold205|s     145399 TTTTAGTGAATCAAAGTGTTAATGAGTCTAGAGGTTTTTGGATATGACTT 145448
                                       i        v     v         ii          v
C rnd-1_family-        208 TTTTAGTGAATCGAAGTGTTACTGAGTGTAGAGGTTTCCGGATATGACTG 159

  scaffold205|s     145449 C--------------TTATGCAAGGTCAGATGTTGAAAAACAAGAAATGA 145484
                            -------------- v           v    i     i      v   
C rnd-1_family-        158 CTGTTGCTGTTTCAGTGATGCAAGGTCATATGTCGAAAAGCAAGAACTGA 109

  scaffold205|s     145485 GGATACTAGGGTGCGACAGAATTACTTTTATAGTGATTCAATCATCAATT 145534
                                         i  i     i      ?                   
C rnd-1_family-        108 GGATACTAGGGTGCAACGGAATTGCTTTTANAGTGATTCAATCATCAATT 59

  scaffold205|s     145535 GGTACTCTGAACTTCTTTCTTTGATTGGATCTGTA 145569
                                   v     v   v    i           
C rnd-1_family-         58 GGTACTCTCAACTTGTTTGTTTGGTTGGATCTGTA 24

Matrix = 20p43g.matrix
Kimura (with divCpGMod) = 7.85
Transitions / transversions = 1.27 (14/11)
Gap_init rate = 0.01 (3 / 266), avg. gap size = 6.33 (19 / 3)


1234 8.54 0.00 0.00 scaffold205|size192886 145574 145737 (47173) C genome_7_16385#DNA (0) 442 279 m_b2565s001i5 63309

  scaffold205|s     145574 CCGTATAACCAGGATCTAAGGTGCACACAAATGTACAAAAGATACATTTC 145623
                                     v    ivv i                              
C genome_7_1638        442 CCGTATAACCCGGATTATAAGTGCACACAAATGTACAAAAGATACATTTC 393

  scaffold205|s     145624 GGCGGAACTTATAATCCGGCGCAAGTTAGCGTTTTTAACACGGCGGGTAT 145673
                                                        i                    
C genome_7_1638        392 GGCGGAACTTATAATCCGGCGCAAGTTAGTGTTTTTAACACGGCGGGTAT 343

  scaffold205|s     145674 CCGCAACCCCTAATTTTTTTTACTTCATTGTACCGTATGGTACGGTTACC 145723
                                  v   v   v         i       v   i         v  
C genome_7_1638        342 CCGCAACACCTTATTATTTTTACTTTATTGTACGGTACGGTACGGTTTCC 293

  scaffold205|s     145724 CGCCAGATGTGACA 145737
                                  v      
C genome_7_1638        292 CGCCAGAGGTGACA 279

Matrix = 20p43g.matrix
Kimura (with divCpGMod) = 8.45
Transitions / transversions = 0.56 (5/9)
Gap_init rate = 0.00 (0 / 163), avg. gap size = 0.0 (0 / 0)


784 5.15 0.00 0.00 scaffold205|size192886 145737 145833 (47077) C rnd-1_family-136#DNA/TcMar-Tc2 (2) 562 466 m_b2565s001i6 63310

  scaffold205|s     145737 ATTTTGTTGGGGGCTCGTCCATGTTTTTTGGGGGCTTCATTCAAATTTTC 145786
                              i                 v                     i v    
C rnd-1_family-        562 ATTCTGTTGGGGGCTCGTCCAGGTTTTTTGGGGGCTTCATTCAGAGTTTC 513

  scaffold205|s     145787 GCGATTGTGCGCACTCACTGCCCACTTTTATATCTCCTCAACTCGCG 145833
                                                                i         
C rnd-1_family-        512 GCGATTGTGCGCACTCACTGCCCACTTTTATATCTCCCCAACTCGCG 466

Matrix = 20p43g.matrix
Kimura (with divCpGMod) = 5.36
Transitions / transversions = 1.50 (3/2)
Gap_init rate = 0.00 (0 / 96), avg. gap size = 0.0 (0 / 0)


319 22.63 2.40 8.67 scaffold205|size192886 145798 146005 (46905) C rnd-5_family-4111#Unknown (23) 575 380 m_b2565s001i7 63311

  scaffold205|s     145798 CACTCACTGCCCACTTTTATATC-TCCTCAAC-TCGCGCCATCT-CATAC 145844
                                  i           i i -     v i-           -    -
C rnd-5_family-        575 CACTCACCGCCCACTTTTACACCGTCCTCCATGTCGCGCCATCTCCATA- 527

  scaffold205|s     145845 TACCACCTCCTTCTCCGATTTCACCTCCTTGTCCATCCATCTCCATTTTC 145894
                                i          vvivi       v  v ii ??????????????
C rnd-5_family-        526 TACCATCTCCTTCTCCTCCGCCACCTCCATGACTGTNNNNNNNNNNNNNN 477

  scaffold205|s     145895 TGCCTCAGCAATGGCAGCCATCAGTGCTGAGCTTTTGCACTATGATTA-A 145943
                           ?    ivv  ------- iv   - v  v v  i  viiv    v  ?- 
C rnd-5_family-        476 NGCCTTCCCA-------CTTTCA-TTCTTACCTCTTTTGGTATGTTTNGA 435

  scaffold205|s     145944 CAAAACA-AAGGAATAAATAACAACACGTACCTTCTGTTTTCAAGCTGCG 145992
                             i iv -    v      ii---- i  viv  i       vii ----
C rnd-5_family-        434 CAGAGGAGAAGGCATAAATGG----ATGTTTGTTTTGTTTTCCGAC---- 393

  scaffold205|s     145993 TTGATCCAGAAGT 146005
                                        
C rnd-5_family-        392 TTGATCCAGAAGT 380

Matrix = 20p43g.matrix
Kimura (with divCpGMod) = 27.74
Transitions / transversions = 1.15 (23/20)
Gap_init rate = 0.11 (22 / 207), avg. gap size = 1.00 (22 / 22)


3224 9.70 0.22 0.22 scaffold205|size192886 145891 146355 (46555) C rnd-1_family-136#DNA/TcMar-Tc2 (99) 465 1 m_b2565s001i8 63310

  scaffold205|s     145891 TTTCTGCCTCAGCAATGGCAGCCATCAGTGCTGAGCTTTTGCACTATGAT 145940
                             i       ?      i         v              i     ? 
C rnd-1_family-        465 TTCCTGCCTCNGCAATGACAGCCATCATTGCTGAGCTTTTGCGCTATGNT 416

  scaffold205|s     145941 TAACAAAACAAAGGAATAAATAACAACACGTACCTTCTGTTTTCAAGCTG 145990
                                                  vi                  vv   ? 
C rnd-1_family-        415 TAACAAAACAAAGGAATAAATAAAGACACGTACCTTCTGTTTTGTAGCNG 366

  scaffold205|s     145991 CGTTGATCCAGAAGTTGTAGAGCAAAGAAAGAAGAGCTAAAACAATTATG 146040
                                                  i                          
C rnd-1_family-        365 CGTTGATCCAGAAGTTGTAGAGCGAAGAAAGAAGAGCTAAAACAATTATG 316

  scaffold205|s     146041 ATTGCATGTGAAATAAGTCATAAAATATTGTGTCATTTATATTGAAATTT 146090
                              i                    v      v        v iiv     
C rnd-1_family-        315 ATTACATGTGAAATAAGTCATAAATTATTGTTTCATTTATCTCATAATTT 266

  scaffold205|s     146091 TAGTTGTAGAAAATGGTGCATCCCGTCCCAGCAACTGATCCGTCTTCTGC 146140
                           ?                                       ?      i  
C rnd-1_family-        265 NAGTTGTAGAAAATGGTGCATCCCGTCCCAGCAACTGATCNGTCTTCCGC 216

  scaffold205|s     146141 CGAAAACGTTGATGCAAACGCAGGCGCTCACGTTGTCATCAAGAGTCGGC 146190
                              ?     i  i        ?          i    i            
C rnd-1_family-        215 CGANAACGTCGACGCAAACGCNGGCGCTCACGCTGTCGTCAAGAGTCGGC 166

  scaffold205|s     146191 GTTCATTCACCATCAAAGAAAAACGTGAGTTGCTGGAAACCATTCGCATT 146240
                               ? v ? ?     i  i   ? ?     ?v ?v  i         iv
C rnd-1_family-        165 GTTCNTACNCNATCAAGGAGAAANGNGAGTTNGTNCAAGCCATTCGCACG 116

  scaffold205|s     146241 ATTTCGTCAAATGGAGTTTCTGTACGCCAAGCTTGCACCATCGTCAGATT 146290
                           ?       ?     ?        -        v  i?    ?   i ?  
C rnd-1_family-        115 NTTTCGTCNAATGGNGTTTCTGT-CGCCAAGCATGTNCCATNGTCGGNTT 67

  scaffold205|s     146291 GCCTCATCAATATTTTTACCGTTTCAAGAAGGCGGTATCAGTGGCCGACG 146340
                              ?  i  i  i v      i            i ??  ivi i?    
C rnd-1_family-         66 GCCNCACCAGTACTATTACCGCTTCAAGAAGGCGATNNCAAAAGTNGACG 17

  scaffold205|s     146341 AGCTTGAAAAT-GCGA 146355
                            v  i  i  ?-    
C rnd-1_family-         16 ACCTCGAGAANAGCGA 1

Matrix = 20p43g.matrix
Kimura (with divCpGMod) = 8.95
Transitions / transversions = 1.81 (29/16)
Gap_init rate = 0.00 (2 / 464), avg. gap size = 1.00 (2 / 2)


975 24.85 0.95 1.92 scaffold205|size192886 146193 146508 (46402) rnd-1_family-432#Unknown 91 403 (0) m_b2565s001i9 63312

  scaffold205|s     146193 TCATTCACCATCAAAGAAAAACGTGAGTTGCTGGAAACCATTCGCATTAT 146242
                             ? ? v ii ?  i  i  iv ?     vv vv vi    ivi iii  
  rnd-1_family-         91 TCNTNCCCTGTNAAGGAGAAGAGNGAGTTCGTCCATGCCATCGACGCCAT 140

  scaffold205|s     146243 TTCGTCAAATGGAGTTTCT-GTACGCCAAGCTTGCAC-CATCGTCAGATT 146290
                           ivi?v ? v          -  -        v  iv - i -  vi v  
  rnd-1_family-        141 CGTNGCNACTGGAGTTTCTCGT-CGCCAAGCATGTTCTCGT-GTGGGTTT 188

  scaffold205|s     146291 GCCTCATCAATATTTTTACCGTTTCAAGAAGGCGGTATCAGTGGCCGACG 146340
                              ?  i??i  i v ?v   i            i vv  iv  iv    
  rnd-1_family-        189 GCCNCACNNGTACTATNCCCGCTTCAAGAAGGCGATCGCAAAGGTGGACG 238

  scaffold205|s     146341 AGCTTGAAAATGCGAACGACGTGTTCATACCCTTCAAGGTCAACGGCTCC 146390
                            v  i  i  ---i i      ?   i ?  ? v    i       ??  
  rnd-1_family-        239 ACCTCGAGAA---AAGCGACGTNTTCGTNCCNTACAAGATCAACGGNNCC 285

  scaffold205|s     146391 ACCAGGAAGATACATCCCGGCCGTCCAAGTGTTCTTGCCTCTGTCCGCGA 146440
                           i vv ?     v         vvi      ? ?  i ? ? i     v  
  rnd-1_family-        286 GCGCGNAAGATTCATCCCGGCGCCCCAAGTNTNCTCGNCNCCGTCCGAGA 335

  scaffold205|s     146441 CAACTTGACTCAATTTATCTCTGCA-ACAAGAACTCGCGGTATTCAAGTC 146489
                            i     ?    ?   i - v    -i    ivvivii  ?  ?  i   
  rnd-1_family-        336 CGACTTGNCTCANTTTGT-TGTGCACGCAAGGCACAATGGNATNCAGGTC 384

  scaffold205|s     146490 AGCAGCCGCATGGTTCGTC 146508
                               v   i   i      
  rnd-1_family-        385 AGCACCCGTATGATTCGTC 403

Matrix = 20p43g.matrix
Kimura (with divCpGMod) = 28.35
Transitions / transversions = 1.26 (43/34)
Gap_init rate = 0.03 (9 / 315), avg. gap size = 1.00 (9 / 9)

1175 15.62 0.00 0.00 scaffold205|size192886 146397 146620 (46290) rnd-1_family-553#Unknown 1 224 (0) m_b2565s001i12 63312

  scaffold205|s     146397 AAGATACATCCCGGCCGTCCAAGTGTTCTTGCCTCTGTCCGCGACAACTT 146446
                                v        ?   v i   ?    ? v vvi  ?viv  ii    
  rnd-1_family-          1 AAGATCCATCCCGGNCGTACGAGTNTTCTNGACGGCGTNAAGGATGACTT 50

  scaffold205|s     146447 GACTCAATTTATCTCTGCAACAAGAACTCGCGGTATTCAAGTCAGCAGCC 146496
                            v   iv   i   ii vi              ?             v  
  rnd-1_family-         51 GTCTCGTTTTGTCTTCGAGACAAGAACTCGCGGNATTCAAGTCAGCACCC 100

  scaffold205|s     146497 GCATGGTTCGTCATGAAGCATCCCGCTTGCTCCCGAACTTCATGACGAAG 146546
                            ?     ?  ?  ?       v                            
  rnd-1_family-        101 GNATGGTNCGNCANGAAGCATGCCGCTTGCTCCCGAACTTCATGACGAAG 150

  scaffold205|s     146547 ACCCTCAGCGCTCGCGAGAAGGCGGTGAACCGATTCATCAAGCAAATGGG 146596
                              v vii?  v  vi       v   ??   ?    iv   ?vi     
  rnd-1_family-        151 ACCATGGANGCGCGGAAGAAGGCCGTGNNCCGNTTCACGAAGNCGATGGG 200

  scaffold205|s     146597 TCTCACTCATCGTTCTGCGACCCA 146620
                           ?   ? ?      ? ?  i     
  rnd-1_family-        201 NCTCNCNCATCGTNCNGCAACCCA 224

Matrix = 20p43g.matrix
Kimura (with divCpGMod) = 16.04
Transitions / transversions = 0.84 (16/19)
Gap_init rate = 0.00 (0 / 223), avg. gap size = 0.0 (0 / 0)


745 29.27 1.31 4.73 scaffold205|size192886 146200 146658 (46252) rnd-3_family-211#DNA/TcMar-Tc2 350 793 (22) m_b2565s001i10 63313

  scaffold205|s     146200 CCATCAAAGAAAAACGTGAGTTGCTGGAAACCATTCGCATTATT-TCGTC 146248
                            i     i  i     v  v  vv vv  i viv v - i v  -   i 
  rnd-3_family-        350 CTATCAAGGAGAAACGGGACTTCGTCCAAGCGGATGG-ACTCTTGTCGCC 398

  scaffold205|s     146249 AAATGGAGTTTCT-GTACGCCAAGCTTGCACCATCGTCAGATTGCCTCAT 146297
                            vi-     ?  i-  -  i     ?   i  i?vi  i v  v  v vv
  rnd-3_family-        399 ACG-GGAGTNTCCCGT-CGTCAAGCNTGCGCCGNAATCGGCTTTCCACCA 446

  scaffold205|s     146298 CAATATTTTTACCGTTTCAAGAAGGCGGTATC-AGT-GGCCGACGAGCTT 146345
                            vi  i vivv      ?        --i   -  v-  iv     v  i
  rnd-3_family-        447 CTGTACTACGCCCGTTTNAAGAAGGC--CATCGAGAAGGTGGACGACCTC 494

  scaffold205|s     146346 GAA-AATGCGAACGACGTGTTCATACCCTTCAAGGTCAACGGCTCCACCA 146394
                             i-  i v   - ? ---   i v  v ?    i       ?v vi ?v
  rnd-3_family-        495 GAGCAACGAGAA-GNC---TTCGTTCCATNCAAGATCAACGGNGCGGCNC 540

  scaffold205|s     146395 GGAAGATACATCCCGGCCGTCCAAGTGTTCTTGCCTCTGTCCGCGACAAC 146444
                            i     v        v  iv i  ii -      vii iv iv   i  
  rnd-3_family-        541 GAAAGATCCATCCCGGGCGCGCGAGCAT-CTTGCCGTCGCGCAAGACGAC 589

  scaffold205|s     146445 TTGACTCAATTTATCTCTGCAACAAGAACTCGCGGTATTCAAGTCAGCAG 146494
                              v   iv  i   iii v v i?v i --iv  ?  i          i
  rnd-3_family-        590 TTGTCTCGTTTCATCCTCGAATCGNCAGC--AGGGNATCCAAGTCAGCAA 637

  scaffold205|s     146495 CCGCATGGTTCGTCATGAAGCATCCCGCTTGC-TCCCGAACTTCATGACG 146543
                              ?     ?  ? iv  i  vv i       -     v -    v ivv
  rnd-3_family-        638 CCGNATGGTNCGNCGAGAGGCCGCTCGCTTGCTTCCCGCA-TTCAGGGAC 686

  scaffold205|s     146544 AAGACCCTCAGCGCTCGCGAGAAGGCGGTGAACCGATTCATCAAGCAAAT 146593
                             i?     ii?  -viv  i     v  ?v??  v  i iv   vvii 
  rnd-3_family-        687 AAANCCCTCGANGC-GAAGAAAAGGCTGTNCNNCGCTTTACGAAGACGGT 735

  scaffold205|s     146594 GGGTCTCACTCATCGTTCTGCGACCCACACCGCACAAAAGAGCCACCACG 146643
                           v  ?  ?  v     ---  ----    vv   i      ?i iv   ? 
  rnd-3_family-        736 CGGNCTNACGCATCG---TG----CCACCACGCGCAAAAGNACTTCCANG 778

  scaffold205|s     146644 AGACCGAAGTAGAGT 146658
                            i  v  i vi    
  rnd-3_family-        779 AAACGGAGGAGGAGT 793

Matrix = 20p43g.matrix
Kimura (with divCpGMod) = 32.35
Transitions / transversions = 1.00 (64/64)
Gap_init rate = 0.06 (27 / 458), avg. gap size = 1.00 (27 / 27)

972 25.98 2.93 4.56 scaffold205|size192886 146382 146893 (46017) rnd-1_family-207#DNA/TcMar-Tc2 12 515 (6) m_b2565s001i11 63313

  scaffold205|s     146382 AACGGCTCCACCAGGAAGATACATCCCGGCCGTCCAAGTGTTCTTGCCTC 146431
                             v   v ?i ?v v     v  i  v     iv?         i  viv
  rnd-1_family-         12 AAAGGCACNGCNCGCAAGATCCACCCAGGCCGCGNAAGTGTTCTCGCGCA 61

  scaffold205|s     146432 TGTCCGCGACAA-CTT-GA---CTCAATTT--ATCTCTGCAACAAGAACT 146474
                           v   viv   i -   -  ---i   vv  -- v?  i  i vv  ----
  rnd-1_family-         62 AGTCAAGGACGAGCTTCGAGCTTTCACGTTCAAANTCCGCGAGCAG---- 107

  scaffold205|s     146475 CGCGGTATTCAAGTCAGCAGCCGCATGGTTCGT-CATGAAGCATCCCGCT 146523
                           ---  ii     ?   v  i   v     v-  - iv  i  ?v ?   ?
  rnd-1_family-        108 ---GGCGTTCAANTCACCAACCGGATGGTG-GTGCGAGAGGCNGCNCGCN 153

  scaffold205|s     146524 TGCTCCCGAACTTCATGACGAAGACCCTCAGCGCTCGCGAGAAGGCGGTG 146573
                            v  ?  viv?    v iv?     vvv v v  v iv   vv      ?
  rnd-1_family-        154 TTCTNCCCGCNTTCAAGGANAAGACGAGCCGAGCGCAGGAGTTGGCGGTN 203

  scaffold205|s     146574 AACCGATTCATCAAGCAA---ATGGGTCTCACTCATCGTTCTGCGACCCA 146620
                           v i  v    i---  i ---  v  ?     v  -------  -  v  
  rnd-1_family-        204 CATCGCTTCAC---GCGATCCATCGGNCTCACGCA-------GC-ACGCA 242

  scaffold205|s     146621 CACCGCACAAAAGAGCCACCACGAGACCGAAGTAGA-GTCACGACACTTC 146669
                              ?  ?      vi iv v?v  i  v  i ??  - i? v i-     
  rnd-1_family-        243 CACNGCNCAAAAGCACTTCANGGAAACGGAGGNNGATGCNAAGG-ACTTC 291

  scaffold205|s     146670 ATCGAGATGATGAAGGACAAAGTGGCTGACATGGATCCGGCATTGA--TC 146717
                               v?         ?- i    v vv ivii   v  v v i-  --  
  rnd-1_family-        292 ATCGCNATGATGAAGN-CGAAGTTGGAGGGGCGGAACCTGGAC-GACGTC 339

  scaffold205|s     146718 CTTAACATGGATCAGACGCCGATCCCGTTTTCATTTCATGCCGCGAAGAC 146767
                             v              ?  ?        i  i ?i  iv  ivv ?   
  rnd-1_family-        340 CTGAACATGGATCAGACNCCNATCCCGTTCTCGTNCCACTCCAACANGAC 389

  scaffold205|s     146768 CCTCGAGAAGAAGGGTACGAAAACGATTCACGTTCGTGCGTCAACCTGTG 146817
                           v     iiv      vi    i  ?i i    i?  ?  ?     ?vvi 
  rnd-1_family-        390 GCTCGAAGCGAAGGGAGCGAAGACNGTCCACGCNCGNGCNTCAACNACCG 439

  scaffold205|s     146818 ACACCAAGAGAGTCACACTTGCAGTGACATGTGAT-GCAAACGGCGGGAT 146866
                               v   v v     ?     v i   -i  ? i-    ii  vii   
  rnd-1_family-        440 ACACGAAGCGCGTCACNCTTGCCGCGAC-CGTNACGGCAAGTGGGAAGAT 488

  scaffold205|s     146867 GCTTCCGCCGTTCCTCATTTTCAAAGG 146893
                            i vv    v     ?  i     i  
  rnd-1_family-        489 GTTGACGCCCTTCCTNATCTTCAAGGG 515

Matrix = 20p43g.matrix
Kimura (with divCpGMod) = 29.33
Transitions / transversions = 0.76 (55/72)
Gap_init rate = 0.06 (32 / 511), avg. gap size = 1.19 (38 / 32)


860 27.54 1.47 1.47 scaffold205|size192886 147086 147424 (45486) C rnd-5_family-766#DNA/TcMar-Tc2 (1375) 472 134 m_b2565s001i13 63314

  scaffold205|s     147086 GATGGGAAACATCGTGAACCGGATCCAATCGCTCGGTATTGAGGTAGTTC 147135
                                 vvv i ?        ?     i?? v v  ?  i  i  ?? ? 
C rnd-5_family-        472 GATGGGTTCCGTNGTGAACCGNATCCAGNNGATGGGNATCGAAGTNNTNC 423

  scaffold205|s     147136 ACATACCTCCGGGCTGCACTTATTTGTGTCAGCCCGTTGATGTTGGAATC 147185
                              iv   v??  v     ?  ?i    i        i     ?  ?   
C rnd-5_family-        422 ACACCCCTGNNGGGTGCACNTANCTGTGCCAGCCCGTCGATGTNGGNATC 373

  scaffold205|s     147186 AACAAGACCCTCAAGTCGAGAATGCGTGAGAAATGGGAGG-ATTGGATGG 147234
                                 v ?  ?  ivv??vi       vi  i     ? -  v   i  
C rnd-5_family-        372 AACAAGCCNCTNAAAGGNNCGATGCGTGCAAAGTGGGANGCATAGGACGG 323

  scaffold205|s     147235 TGACGGGAGAAGGGATGGTAAATGGTTCTGCAAAGGAACCAACAAGGCAA 147284
                           i ivv  v  ?  ?  ?  ii i  vvii  i i   i   ? vv vv  
C rnd-5_family-        322 CGGATGGTGANGGNATNGTGGACGGAGTCGCGAGGGAGCCANCTCGCAAA 273

  scaffold205|s     147285 TTGGTGGCAGAGTGGGCTGTTGATGTGTACAAAACCATCCC---TGCACA 147331
                           ivii i  i  i   ?i        i-  i  ? -   i  ---   v  
C rnd-5_family-        272 CAAATAGCGGAATGGNTTGTTGATGC-TATAANA-CATTCCAGATGCTCA 225

  scaffold205|s     147332 AACAGTACGAAACTCATGGATGAAGAAGGGATTTGAATGGTTCT-AATAT 147380
                           iiii i vvi  ii --       iv i  i vi vi     i -   i 
C rnd-5_family-        224 GGTGGCAATGAATCC--GGATGAAACAAGGGTACGCGTGGTTTTAAATGT 177

  scaffold205|s     147381 AGTTCATTATTAATGATTCTAAATTAGTTTATTAACTGTTAAAT 147424
                              vv    v  v v  vi -   vii  i     v  v  i  
C rnd-5_family-        176 AGTAAATTAATATTTATATT-AATGGATTCATTAAATGATAGAT 134

Matrix = 20p43g.matrix
Kimura (with divCpGMod) = 32.76
Transitions / transversions = 1.36 (53/39)
Gap_init rate = 0.02 (8 / 338), avg. gap size = 1.25 (10 / 8)


633 4.31 0.00 3.23 scaffold205|size192886 147414 147509 (45401) rnd-1_family-145#DNA/TcMar-Tc2 359 451 (0) m_b2565s001i14 63315

  scaffold205|s     147414 AACTGTTAAATGAGTGTGTTTAGAATACTTGAATAAACTAATTAATCTGT 147463
                                                      v   -                  
  rnd-1_family-        359 AACTGTTAAATGAGTGTGTTTAGAATAATTG-ATAAACTAATTAATCTGT 407

  scaffold205|s     147464 TAGTTTAAAAAGAGAACTAAGAGAACTAATCCTCCATCACAATCCG 147509
                                      -v      v  -        v              
  rnd-1_family-        408 TAGTTTAAAAA-CGAACTACGA-AACTAATCATCCATCACAATCCG 451

Matrix = 20p43g.matrix
Kimura (with divCpGMod) = 4.45
Transitions / transversions = 0.00 (0/4)
Gap_init rate = 0.03 (3 / 95), avg. gap size = 1.00 (3 / 3)


1407 21.11 1.16 3.87 scaffold205|size192886 147512 147856 (45054) rnd-5_family-2469#Unknown 133 468 (8) m_b2565s001i15 63316

  scaffold205|s     147512 CATATGCGTACCCGCGATTGTGGTGGAAAAGACGGCGAATCGCACGATTT 147561
                               v     v     i     i     i     ?  v  ? vi     i
  rnd-5_family-        133 CATAGGCGTAACCGCGGTTGTGATGGAAGAGACGNCGCATNGAGCGATTC 182

  scaffold205|s     147562 TCGTGGTCAGACGTAAACACGTCGACAACACGAACAACCGCGCCATTCAA 147611
                                   v i --- i ------- i ii ii    i      i i   
  rnd-5_family-        183 TCGTGGTCCGGC---AGC-------CGATGCAGACAATCGCGCCGTCCAA 222

  scaffold205|s     147612 CCGTTCAG--CATTCCCACCGGCCGCAATCTCCCTCGCAACAAAACAGAC 147659
                           ?  ---  -- i  ?i v  i   i ? ?     vi           i? 
  rnd-5_family-        223 NCG---AGATCGTTNTCCCCAGCCACNANCTCCCATGCAACAAAACAANC 269

  scaffold205|s     147660 ACGACAACCATCGGTGCCATCACCATTAATGGTGTAACACGCCAACTCGT 147709
                           i     i  i  i  i     ii i  v           i  v i     
  rnd-5_family-        270 GCGACAGCCGTCAGTACCATCGTCGTTCATGGTGTAACATGCAAGCTCGT 319

  scaffold205|s     147710 GGGGCGCGGACATCCGCATGCGTAGGCACATGCCCACCCCACCGTCCTCC 147759
                            v     v v        vii ?  v i      ?  i        v   
  rnd-5_family-        320 GCGGCGCCGTCATCCGCAAATGNAGCCGCATGCCNACTCCACCGTCGTCC 369

  scaffold205|s     147760 CGATTGAGGACCAGGGTGTTGCCGCATCCAAATGGATGTAGCTCGCAGCT 147809
                                v iv    i? v      i  i     i     i i         
  rnd-5_family-        370 CGATTCAACACCAANGAGTTGCCACACCCAAACGGATGCAACTCGCAGCT 419

  scaffold205|s     147810 GCGACCATTGTCGAGGGCAAGAAACCGGC--GAACGATGCGATTCATCG 147856
                           ii v     i   vi        i  ii --       v          
  rnd-5_family-        420 ATGTCCATTATCGCAGGCAAGAAGCCAACGAGAACGATTCGATTCATCG 468

Matrix = 20p43g.matrix
Kimura (with divCpGMod) = 22.72
Transitions / transversions = 2.33 (49/21)
Gap_init rate = 0.04 (15 / 344), avg. gap size = 1.13 (17 / 15)


927 30.72 5.72 2.45 scaffold205|size192886 147512 148105 (44805) C genome_3_7906#DNA (993) 613 1 m_b2565s001i16 63317

  scaffold205|s     147512 CATATGCGTACCCGCGATTGTGGTGGAAAAGACGGCGAATCGCACGATTT 147561
                               v     v  i            v v ii  v     v vvi i   
C genome_3_7906        613 CATAAGCGTAACCACGATTGTGGTGGCACAAGCGCCGAATAGATTGGTTT 564

  scaffold205|s     147562 TCGTGGTCA-GACGTAAACACGTC--------GA-CAACACGAACAACCG 147601
                           vvi  i  v- i  --  v     --------  - vv   i  --  v 
C genome_3_7906        563 GAATGATCCTGGCG--AAGACGTCTGTTCTGTGATCTTCACAAA--ACAG 518

  scaffold205|s     147602 CGCCATTCAACCGTTCAGCATTCCCACCGGCCGCAATCTCCCTCGCAACA 147651
                            i    i   v  viv v    vi v     vi  vv         iiii
C genome_3_7906        517 CACCATCCAAGCGGCGACCATTATCTCCGGCGACATACTCCCTCGCGGTG 468

  scaffold205|s     147652 AAACAGACACGACAACCATCGGTGCCATCACCATTAATGGTGTAACACGC 147701
                                i  v     v     vivi  i  i ii  i  v           
C genome_3_7906        467 AAACAAACTCGACATCCATCCAAACCGTCGCTGTTGATTGTGTAACACGC 418

  scaffold205|s     147702 CAACTCGTGGGGCGCGGACATCCGCATGCGTAGGCACATGCCCACCCCAC 147751
                           v i      vv  i iiv   v    vi  v  iiiv  i  v     v 
C genome_3_7906        417 GAGCTCGTGTTGCACAATCATGCGCAAACGGAGATGAATACCAACCCCCC 368

  scaffold205|s     147752 CGTCCTCCCGATTGAGGACCAGGGTGTTGCCGCATCCAAATGGATGTAGC 147801
                           vi  v  i        i ii i   i  v              i  i iv
C genome_3_7906        367 AATCATCTCGATTGAGAATTAAGGTATTCCCGCATCCAAATGGGTGCAAA 318

  scaffold205|s     147802 TCGCAGCTGCGACCATTGTCG-AGGGCAAGAAACCGGC--GAACGATGCG 147848
                            v    ivi           i-vv     i  i  vi --    i iv i
C genome_3_7906        317 TAGCAGTGACGACCATTGTCATCTGGCAAAAAGCCCACAAGAACAACCCA 268

  scaffold205|s     147849 ATTCATCGTG----CGGAAATGTGTTGTGT--TT------TTTTGCAGTG 147886
                           v v   i   ----i  --v   v      --  ------ v   i iv 
C genome_3_7906        267 CTGCATTGTGTTTTTGG--TTGTTTTGTGTGATTTACACGTGTTGTAAGG 220

  scaffold205|s     147887 GAGAAGCA-TGTGAGTTTTTCGGGTTTGGGGCATAACTCAGCAACCAACC 147935
                            v iv ii-          v   vvvvi vi i       i      i  
C genome_3_7906        219 GTGGTGTGTTGTGAGTTTTACGGCAAAAGTACGTAACTCAACAACCAGCC 170

  scaffold205|s     147936 GGACTTACTGGGAGCTCCACATATGTGCGTGTTGCTCGTGAGACGGAGAA 147985
                              v    v   vvi vii     vv         viv   v v      
C genome_3_7906        169 GGAGTTACAGGGTCTTATGCATATTGGCGTGTTGCATTTGACAAGGAGAA 120

  scaffold205|s     147986 ACGTTCTATGTG---TTCTCCTTC-AAGTTAGCTCCGGTGCA--ACCTGC 148029
                           v vvv  i    ---   vv v  -  i  i -------   -- vv   
C genome_3_7906        119 TCCAACTGTGTGGGATTCAACATCTAAATTGG-------GCATTAAATGC 77

  scaffold205|s     148030 C--GAAATAGCAAATGTACATGAAATTAGCTGCGTGAGCACTTATACTCC 148077
                            --i   i  -         - iv i v  iiv  vivv       v vv
C genome_3_7906         76 CAGAAAACAG-AAATGTACA-GGCACTCGCCAAGTTGTAACTTATAATAA 29

  scaffold205|s     148078 GGGGGCACTTATAATCCGGGTTATACGG 148105
                            vi viv               v     
C genome_3_7906         28 GTAGTTTCTTATAATCCGGGTTTTACGG 1

Matrix = 20p43g.matrix
Kimura (with divCpGMod) = 38.49
Transitions / transversions = 0.85 (82/96)
Gap_init rate = 0.05 (28 / 593), avg. gap size = 1.75 (49 / 28)

1801 13.17 1.42 0.00 scaffold205|size192886 147825 148105 (44805) C genome_7_16385#DNA (157) 285 1 m_b2565s001i17 63317

  scaffold205|s     147825 GGCAAGAAACCGGC--GAACGATGCGATTCATCGTGCGGAAATGTGTTGT 147872
                             ii v     ii --             vi   v  v  i         
C genome_7_1638        285 GGTGACAAACCAACAAGAACGATGCGATTAGTCGGGCCGAGATGTGTTGT 236

  scaffold205|s     147873 GTTTTTT--TGCAGTGGAGAAGCATGTGAGTTTTTCGGGTTTGGGGCATA 147920
                                  --  i i v v                        v  i i  
C genome_7_1638        235 GTTTTTTGTTGTAATCGTGAAGCATGTGAGTTTTTCGGGTTTCGGACGTA 186

  scaffold205|s     147921 ACTCAGCAACCAACCGGACTTACTGGGAGCTCCACATATGTGCGTGTTGC 147970
                               i       i     v            v        v         
C genome_7_1638        185 ACTCGGCAACCAGCCGGAGTTACTGGGAGCTACACATATGGGCGTGTTGC 136

  scaffold205|s     147971 TCGTGAGACGGAGAAACGTTCTATGTGTTCTCCTTCAAGTTAGCTCCGGT 148020
                                               i            v v  v       v   
C genome_7_1638        135 TCGTGAGACGGAGAAACGTTTTATGTGTTCTCCATGAACTTAGCTCGGGT 86

  scaffold205|s     148021 GCAACCTGCCGAAATAGCAAATGTACATGAAATTAGCTGCGTGAGCACTT 148070
                            v   v  iv    i              i       iv    v      
C genome_7_1638         85 GGAACATGTAGAAACAGCAAATGTACATGGAATTAGCCCCGTGTGCACTT 36

  scaffold205|s     148071 ATACTCCGGGGGCACTTATAATCCGGGTTATACGG 148105
                               v                              
C genome_7_1638         35 ATACACCGGGGGCACTTATAATCCGGGTTATACGG 1

Matrix = 20p43g.matrix
Kimura (with divCpGMod) = 13.72
Transitions / transversions = 0.85 (17/20)
Gap_init rate = 0.01 (2 / 280), avg. gap size = 2.00 (4 / 2)


721 27.88 5.53 0.75 scaffold205|size192886 151730 151982 (40928) genome_8_432#DNA 1 265 (669) m_b2565s001i18 63318

  scaffold205|s     151730 GAAGATGATGAACCCAAAAGAATACTGAGCAAAATAA-TTGCCAACTACT 151778
                                i i               vi  i i   v   - i       -i 
  genome_8_432#          1 GAAGACGGTGAACCCAAAAGAATTTTGGGTAAATTAAATCGCCAACT-TT 49

  scaffold205|s     151779 AAAGAT--TCA-AAACTTAATATGTGTATCCCAAGCTTTCTTGACATTCG 151825
                              i  --  i-i   v v    vvi      i v      ii  i    
  genome_8_432#         50 AAAAATATTCGTGAACGTCATATCGATATCCCGATCTTTCTCAACGTTCG 99

  scaffold205|s     151826 GCACCAATGTCATTCCCAGATACTGTGTCGTCACAG----------CTAA 151865
                           v i     v        i     ii i v vii  i----------  v 
  genome_8_432#        100 TCGCCAATTTCATTCCCGGATACCATATAGGTGCAACGACTTTGCCCTCA 149

  scaffold205|s     151866 CCTTTATTACCACATCTTGAGGCTCATAAAACTTTGCATCTTAACTGTCA 151915
                                v v  i v    i  v          v   v   i i   v ii 
  genome_8_432#        150 CCTTTCTAACTAGATCTCGACGCTCATAAAAATTTTCATTTCAACGGCTA 199

  scaffold205|s     151916 TTGATGAATTAAAGAAAAATATAACCTGCATTCAACACAAAATAAGTGGT 151965
                            i  v  v i    -i   i v  i    v i    iv   v v v  i 
  genome_8_432#        200 TCGAAGATTCAAAG-GAAACAAAATCTGCTTCCAACGGAAACTTACTGAT 248

  scaffold205|s     151966 TACAAACAGGGCCTCAT 151982
                            vii i i      v  
  genome_8_432#        249 TTTGAGCGGGGCCTGAT 265

Matrix = 20p43g.matrix
Kimura (with divCpGMod) = 29.15
Transitions / transversions = 1.41 (41/29)
Gap_init rate = 0.02 (6 / 252), avg. gap size = 2.67 (16 / 6)


936 17.66 4.78 10.47 scaffold205|size192886 151777 152048 (40862) rnd-5_family-4906#Unknown 1 258 (335) m_b2565s001i19 63319

  scaffold205|s     151777 CTAAAGATTCA-AAACTTAATATGTGTATCCCAAGCTTTCTT------GA 151819
                             v  v    i-i       i  i          i       ------  
  rnd-5_family-          1 CTTAATATTCGCGAACTTAACATATGTATCCCAAACTTTCTTTTCTTTGA 50

  scaffold205|s     151820 CATTCGGCACCAATGTCATTCCCAGATACTGTGTCGTCACAGCTAACCTT 151869
                           -     v i     v?      ii     v      v    i     v  
  rnd-5_family-         51 -ATTCGTCGCCAATCNCATTCCTGGATACGGTGTCGACACAACTAACGTT 99

  scaffold205|s     151870 TATTACCACATCTTGAGGCTCATAAAACTTTGCATCTTAACTGTCATTGA 151919
                            v ?         vi    --------------------  i     i  
  rnd-5_family-        100 TCTNACCACATCTAAAGGC--------------------ACCGTCATCGA 129

  scaffold205|s     151920 TGAATTAAAGAAAAATATAACCTGCATTCAACACAAAATAAGTGGTTACA 151969
                           ii v      i         i      i     v   vi ?v  ii  ii
  rnd-5_family-        130 CAATTTAAAGGAAAATATAATCTGCATCCAACAGAAATCANCTGACTATG 179

  scaffold205|s     151970 AACAGGGCCTCATATCCAGCTATTCTATTGATTATGAACAGGGCCTGATT 152019
                                     v  v ?     - ----           - i         
  rnd-5_family-        180 AACAGGGCCTGATTTNCAGCT-T----TTGATTATGAA-AAGGCCTGATT 223

  scaffold205|s     152020 G----CC-ATTGATCACAGTTCATTGC-ATCGATC 152048
                            ----  -      ii  i  v     -  i    
  rnd-5_family-        224 GGATACCAATTGATTGCAATTGATTGCAATTGATC 258

Matrix = 20p43g.matrix
Kimura (with divCpGMod) = 18.15
Transitions / transversions = 1.69 (27/16)
Gap_init rate = 0.12 (32 / 271), avg. gap size = 1.25 (40 / 32)


2951 6.49 2.70 0.00 scaffold205|size192886 152082 152451 (40459) genome_10_11702#DNA 1 380 (0) m_b2565s001i20 63320

  scaffold205|s     152082 AGGAGGGAGGACATCTATAGTGACCGATGAAAGGGTACTATGGTACTTTT 152131
                                                           v                 
  genome_10_117          1 AGGAGGGAGGACATCTATAGTGACCGATGAAATGGTACTATGGTACTTTT 50

  scaffold205|s     152132 TGAGCTCTTCACATCTGCCGTCCGCACTAGCTTTGTCCTAGTTGTGAGTG 152181
                             i                                            i  
  genome_10_117         51 TGGGCTCTTCACATCTGCCGTCCGCACTAGCTTTGTCCTAGTTGTGAATG 100

  scaffold205|s     152182 AAAATTTGGTACTACGGTACAGTACAGTACTGTATCACAATTTAGACCCT 152231
                                               vv   i    iv                  
  genome_10_117        101 AAAATTTGGTACTACGGTACCCTACGGTACCTTATCACAATTTAGACCCT 150

  scaffold205|s     152232 ACCAGACCCTACACCATCCGTTGTCTTTCCGCCGTCCACCAGTACCATGG 152281
                                       v i   i ii   i   v  i              i  
  genome_10_117        151 ACCAGACCCTACCCTATCTGCCGTCCTTCAGCTGTCCACCAGTACCACGG 200

  scaffold205|s     152282 TTTGTTGGACCATTGACGGATCATTTGGTGCTATGGTACTTTTCAGAATT 152331
                                                        i                    
  genome_10_117        201 TTTGTTGGACCATTGACGGATCATTTGGTACTATGGTACTTTTCAGAATT 250

  scaffold205|s     152332 GGGTTCTGCCATCAGTTTTGGG----------GGTGTTTGGTACCTGGGT 152371
                                     i           ----------                  
  genome_10_117        251 GGGTTCTGCCGTCAGTTTTGGGGGTGTTTTGAGGTGTTTGGTACCTGGGT 300

  scaffold205|s     152372 ACCACTCAGAAACCCCTGTGGCAGTCAAAACCGGTGCCTTGATCTTAGTT 152421
                               i                              i  v  i        
  genome_10_117        301 ACCATTCAGAAACCCCTGTGGCAGTCAAAACCGGTACCATGGTCTTAGTT 350

  scaffold205|s     152422 AGTAAAATTAACTAGGATGTCCTGCCTCCT 152451
                                                  v      
  genome_10_117        351 AGTAAAATTAACTAGGATGTCCTCCCTCCT 380

Matrix = 20p43g.matrix
Kimura (with divCpGMod) = 5.75
Transitions / transversions = 2.00 (16/8)
Gap_init rate = 0.00 (1 / 369), avg. gap size = 10.00 (10 / 1)


487 22.30 6.47 0.00 scaffold205|size192886 152452 152590 (40320) C rnd-5_family-2393#Unknown (129) 290 143 m_b2565s001i21 63321

  scaffold205|s     152452 ATCTATGCAACAATAGACATACTTACCA-ACCATACATGTCATGGCAATA 152500
                                 v v vv     ii   i  i  -        v       i v  
C rnd-5_family-        290 ATCTATCCTAGCATAGATGTACCTATCATACCATACAGGTCATGGTATTA 241

  scaffold205|s     152501 TGGTAGGGTATTGTTTTTACGATGTCCAAGGAACTTCCACATGGATTGA- 152549
                                vv    i  v v  i i  vv  viv         i    v   -
C rnd-5_family-        240 TGGTATTGTATCGTGTGTATGGTGGGCACATAACTTCCACGTGGAATGAT 191

  scaffold205|s     152550 ---GCAA-TCTTTACCTTACT---TTATGGTATGGTACTTGTATTGTA 152590
                           ---    - i     i     ---v  i         v    v     
C rnd-5_family-        190 CATGCAATTTTTTACTTTACTATAGTACGGTATGGTAGTTGTTTTGTA 143

Matrix = 20p43g.matrix
Kimura (with divCpGMod) = 23.76
Transitions / transversions = 0.72 (13/18)
Gap_init rate = 0.04 (5 / 138), avg. gap size = 1.80 (9 / 5)


588 25.64 20.66 0.75 scaffold205|size192886 152634 152967 (39943) genome_8_432#DNA 535 934 (0) m_b2565s001i22 63322

  scaffold205|s     152634 AGTGTAGTGAATGTCAGTGAATGACAGAAAATGCAAACAAAGGCAAGTGA 152683
                            i  v        iv        ivv vi vi    iii  vi       
  genome_8_432#        535 AATGAAGTGAATGCAAGTGAATGGGTGTGATCGCAAGTGAACACAAGTGA 584

  scaffold205|s     152684 AGGCATGTCATTA-----------AAGTGATTGCATGTGCATGCAAGTGA 152722
                            v   ii v  i -----------               vii   v    
  genome_8_432#        585 ATGCACATGATCACAAGTGATTGCAAGTGATTGCATGTGAGCGCATGTGA 634

  scaffold205|s     152723 AC-------AATG--ACTGA-TTGCATGTGAACAGAA--TGATCAGGGTC 152760
                           i -------    -- i   -i  viiv         --   v     i 
  genome_8_432#        635 GCGCAATTGAATGCAATTGAGCTGGGCCTGAACAGAAAGTGAACAGGGCC 684

  scaffold205|s     152761 TTTTGGTCTAAGATTGGCATCAAATAATTCTTCAACAGATATTG--GTTT 152808
                                 i vv                 v i      i       --  i 
  genome_8_432#        685 TTTTGGCCATAGATTGGCATCAAATAAGTTTTCAACGGATATTGATGTCT 734

  scaffold205|s     152809 A--------AGCTC---AGCAAACAAGGAATTCATTTTGGATGTGCAAGG 152847
                            --------i i  --- i   ii  iv    v     i  v i v    
  genome_8_432#        735 ATTGATGTCGGTTCGAGAACAAGTAAATAATTGATTTTAGAAGCGGAAGG 784

  scaffold205|s     152848 TAGTAAG---GACGC----------TTGG----AA-----ACGTGACTGG 152875
                             v vv ---   i ----------    ----  -----i  v  i   
  genome_8_432#        785 TATTTCGGTTGACACTACGACTGTATTGGCGATAAGGTATGCGAGATTGG 834

  scaffold205|s     152876 TAGG--TGAAAACACTAATACG---------ATGGAGGCAATTGCAAAAA 152914
                           -   --      -iv i i   ---------       ii  i       
  genome_8_432#        835 -AGGCATGAAAA-GGTGACACGACTCAACAAATGGAGGTGATCGCAAAAA 882

  scaffold205|s     152915 AATGAAATTTCCTAAGTTTTCATCTTAATATTACTACTTACTGCACTATC 152964
                            iv  v    vvii -    v vv    v    i i i i  v   ii  
  genome_8_432#        883 AGAGATATTTAGCGA-TTTTAAAATTAAAATTATTGCCTGCTTCACCGTC 931

  scaffold205|s     152965 TTC 152967
                              
  genome_8_432#        932 TTC 934

Matrix = 20p43g.matrix
Kimura (with divCpGMod) = 28.50
Transitions / transversions = 1.43 (50/35)
Gap_init rate = 0.05 (17 / 333), avg. gap size = 4.24 (72 / 17)


1886 25.31 12.88 2.73 scaffold205|size192886 153191 153990 (38920) C rnd-1_family-444#Unknown (1) 900 22 m_b2565s001i23 63323

  scaffold205|s     153191 TTGCCACT-ACTTGCTTACCTTTATTATTTTGTA--TAGGAATATAGA-- 153235
                             i     -        v --   i  ivi    --       ?v v --
C rnd-1_family-        900 TTACCACTTACTTGCTTTC--TTACTACACTGTANATAGGAATNGATATT 853

  scaffold205|s     153236 --CCAATC-----ATATGATGTGCCAAGTTTCAATATCTTGATCCTTCAT 153278
                           --      ----- i    i i   i ivv    vvvi v    i   i?
C rnd-1_family-        852 TTCCAATCCAATGACATGACGCGCCGAAAATCAAGCGTTGGATCTTTCGN 803

  scaffold205|s     153279 TTAATA---AGGAATGAATTCATAATCATTGAAACCTTATCAAATCAATA 153325
                           --  i ---      v   vi -     ? v i v vv   vi   v i 
C rnd-1_family-        802 --AACACAAAGGAATCAATATA-AATCANTCAGAACAAATCCGATCCACA 756

  scaffold205|s     153326 GATTTTTGATGTGAACGAGGCATCAATGATCATCAAATCAT--------- 153366
                             v  iv     v  ?  vv i iv  v   v  i    v ---------
C rnd-1_family-        755 GAATTCGGATGTCAANGATTCGTTCATCATCCTCGAATCCTTGCCAAATC 706

  scaffold205|s     153367 --------GC-AGTTGAAAGTG------------GATCACTTT-CATT-A 153393
                           --------  -   v     ii------------         -    - 
C rnd-1_family-        705 GAGAGAAAGCTAGTGGAAAGCAAGCAAAGACAAAGATCACTTTTCATTCA 656

  scaffold205|s     153394 TGTTTTCCTCATAATTTTACTTTCTGAATTCTCCATCTCCAGAACCTCCA 153443
                            v  ii            vv    i  ----- v               i
C rnd-1_family-        655 TTTTCCCCTCATAATTTTCATTTCCGA-----CAATCTCCAGAACCTCCG 611

  scaffold205|s     153444 TCGACACACTACCATCATGTCAAGGAGGAAGTGGAGAGAATGCAAGAAGA 153493
                             i      i     vv   ii v      v    i i ii         
C rnd-1_family-        610 TCAACACACCACCATGTTGTTGACGAGGAACTGGAAAAAGCGCAAGAAGA 561

  scaffold205|s     153494 CCACTATGGTCCAACTCTATC-TCAATCA---TCACACCGCTACCA---- 153535
                            i  ?i       --- i i -i      ---   i   ii     ----
C rnd-1_family-        560 CTACNGTGGTCCA---CCACCGCCAATCACCTTCATACCATTACCACCAT 514

  scaffold205|s     153536 -----TCAAAGAAGTA-----TAACTATT-TATCATCATAAAGAGCTTTT 153574
                           -----           ----- i i    - v  iiiv v  i       
C rnd-1_family-        513 CCCCGTCAAAGAAGTACCAGTTGATTATTGTCTCGCTTTCAAAAGCTTTT 464

  scaffold205|s     153575 GTATGAGTATTGCTTCT-TGTATGATTTCTTGCTACATACTA--CATCAT 153621
                           iii     i ? i    -  iv iv   v  v v  viiii --    vi
C rnd-1_family-        463 ACGTGAGTGTNGTTTCTCTGCTTATTTTATTCCAACTCGTCAAACATCTC 414

  scaffold205|s     153622 TTCATGCATTATAACACTGTCCCATTATCATACA------------TAGA 153659
                           i v ii    i viiiiiv  i i i  i i   ------------ v  
C rnd-1_family-        413 CTAACACATTGTCGTGTCCTCTCGTCATTACACAACAGGTTCCATTTCGA 364

  scaffold205|s     153660 GGT-----TCTTTTCACTTGCCTCTCTCACAGAGTTCAAGAGATGCAAGG 153704
                           i  -----      i   ii        v i vi                
C rnd-1_family-        363 AGTCCCATTCTTTTTACTCACCTCTCTCTCGGCATTCAAGAGATGCAAGG 314

  scaffold205|s     153705 TAAAAGGACAAGGAGCTCCATTCGCCCAATGAGCTGTTTATCACTTTCAG 153754
                             vv     i   i  v  i iv        i i                
C rnd-1_family-        313 TATCAGGACGAGGGGCACCGTCGGCCCAATGGGTTGTTTATCACTTTCAG 264

  scaffold205|s     153755 CCATCGAATGATAAGTGTTCGGCATTAAGTTCCATCACCAGAAGAGGGTC 153804
                            i     ii v i vi       i?i?       i   vv       i  
C rnd-1_family-        263 CTATCGAGCGCTGATCGTTCGGCGNCNAGTTCCACCACGTGAAGAGGATC 214

  scaffold205|s     153805 CCCTTCTTCAGTGAATTGAAATATCATGGACTTTTAAAGGCTTTCTGGAT 153854
                            v i i  i       i   i i i iv  -v v  i   -    i    
C rnd-1_family-        213 CACCTTTTTAGTGAATCGAAGTGTTACTGA-GTGTAGAGG-TTTCCGGAT 166

  scaffold205|s     153855 ATGACTAATCTT-CTGTTCTCTAGTGATGTAAGATCGTACTTCAAAAGGC 153903
                                 iv v  -     -  -       i   i  i  iv  i   i  
C rnd-1_family-        165 ATGACTGCTGTTGCTGTT-TC-AGTGATGCAAGGTCATATGTCGAAAAGC 118

  scaffold205|s     153904 CAGACATG-GGATATTGGAG----AC-----------TAAGGTGACACAA 153937
                           v   vv  -     i i i ----  -----------  ?i    iv --
C rnd-1_family-        117 AAGAACTGAGGATACTAGGGTGCAACGGAATTGCTTTTANAGTGATTC-- 70

  scaffold205|s     153938 AATCATCAATGGGTACTCTCTGTTTGTTTGTTTAGCTGAAATGAATCTGT 153987
                                     v         vii          i i-----  i      
C rnd-1_family-         69 AATCATCAATTGGTACTCTCAACTTGTTTGTTTGGT-----TGGATCTGT 25

  scaffold205|s     153988 AAT 153990
                            i 
C rnd-1_family-         24 AGT 22

Matrix = 20p43g.matrix
Kimura (with divCpGMod) = 27.36
Transitions / transversions = 1.70 (124/73)
Gap_init rate = 0.06 (50 / 799), avg. gap size = 2.54 (127 / 50)


11 17.03 2.86 2.86 scaffold205|size192886 155970 156004 (36906) (TCCACA)n#Simple_repeat 1 35 (0) m_b2565s252i0 63324

  scaffold205|s     155970 TCCACATCCGGCACCCAC-TCCGCAACCACATGCAC 156004
                                    -i  i    -   i  v      v   
  (TCCACA)n#Sim          1 TCCACATCC-ACATCCACATCCACATCCACATCCAC 35

Matrix = Unknown
Transitions / transversions = 1.50 (3/2)
Gap_init rate = 0.06 (2 / 34), avg. gap size = 1.00 (2 / 2)


298 27.55 3.85 2.27 scaffold205|size192886 160045 160174 (32736) C genome_2_9627#DNA (9) 420 289 m_b2565s001i24 63325

  scaffold205|s     160045 CCAGATCATAAGTACTGCCAAATAAGAAGTCCCAACATGATACCAAGTCC 160094
                             i   i        ii  ii  v v         - v --i i  v  i
C genome_2_9627        420 CCGGATTATAAGTACCACCGGATTATAAGTCCCAA-AGG--GCTAATTCT 374

  scaffold205|s     160095 ATGTGCATTTG----TTTCTGGTATTTAAACCCCTCAAAAGGAACTAAAT 160140
                             vvi      ----    i i i    vv  v   v  vv        v
C genome_2_9627        373 ATTGACATTTGTGTTTTTCCGATGTTTACTCCACTCTAACTGAACTAAAA 324

  scaffold205|s     160141 CCCACACCAGAAGTTTC-CCGTGTAACAAGTAACA 160174
                              v  ivi v      -  v   v iv       
C genome_2_9627        323 CCCTCATGGGTAGTTTCGCCTTGTCATCAGTAACA 289

Matrix = 20p43g.matrix
Kimura (with divCpGMod) = 31.13
Transitions / transversions = 0.84 (16/19)
Gap_init rate = 0.04 (5 / 129), avg. gap size = 1.60 (8 / 5)


246 23.93 6.40 6.40 scaffold205|size192886 160088 160212 (32698) genome_9_1663#DNA 49 173 (258) m_b2565s001i25 63326

  scaffold205|s     160088 CAAGTC-CATGTGCATTTGT----TTCTGGTATTTAAACCCCTCAAAAGG 160132
                                 -  ivvi       ----   v v       v  v      vi 
  genome_9_1663         49 CAAGTCTCACTGACATTTGTGTTTTTCAGTTATTTAATCCGCTCAAATAG 98

  scaffold205|s     160133 AACTAAATCCCACACCAGA--AGTTTCCCGTGTA-ACAAGTAACAAAAAG 160179
                                  v   v  --   --        v vi -  v  i  i -----
  genome_9_1663         99 AACTAAAACCCTCA--AGAATAGTTTCCCCTTCACACCAGCAATA----- 141

  scaffold205|s     160180 CATGCGTTTTGCATAGCTCCCAGTAACTCTGGA 160212
                             iv i- v  i  v      v  ii   i   
  genome_9_1663        142 CACCCA-TATGTATTGCTCCCCGTGGCTCCGGA 173

Matrix = 20p43g.matrix
Kimura (with divCpGMod) = 27.75
Transitions / transversions = 0.75 (12/16)
Gap_init rate = 0.10 (12 / 124), avg. gap size = 1.33 (16 / 12)


710 24.78 9.84 0.75 scaffold205|size192886 160211 160454 (32456) genome_8_432#DNA 1 266 (668) m_b2565s001i26 63327

  scaffold205|s     160211 GAAGACGGTGAACCCAAAAGAATCTTGTGTTGCATAAAACACCAAC---- 160256
                                                  i   v  vivv    v i     ----
  genome_8_432#          1 GAAGACGGTGAACCCAAAAGAATTTTGGGTAAATTAAATCGCCAACTTTA 50

  scaffold205|s     160257 AAAATG-----------------GGCATTCCAAACTTTCTTAACATT-GT 160288
                                i----------------- ii  i  i v      i   i  -  
  genome_8_432#         51 AAAATATTCGTGAACGTCATATCGATATCCCGATCTTTCTCAACGTTCGT 100

  scaffold205|s     160289 CGCCAATCTCATTCACAGATACCATTTCAGCCCAATGGCTTTTGCATATA 160338
                                  i      v i        v vi iv   i i    -  vivi 
  genome_8_432#        101 CGCCAATTTCATTCCCGGATACCATATAGGTGCAACGACTTT-GCCCTCA 149

  scaffold205|s     160339 CCTTTCAAATCACATCTCAAGGCAGCTAACACTTTTCATTTCAGCGATCA 160388
                                 v  ii v     i v  vvv   v v           i  iii 
  genome_8_432#        150 CCTTTCTAACTAGATCTCGACGCTCATAAAAATTTTCATTTCAACGGCTA 199

  scaffold205|s     160389 TCGATGAATTTAACAGTAA-AAAATCTGGATCCATCAGAAA-TTAATGAT 160436
                               v -   i  vi v  -        vv    v i    -   v    
  genome_8_432#        200 TCGAAG-ATTCAAAGGAAACAAAATCTGCTTCCAACGGAAACTTACTGAT 248

  scaffold205|s     160437 CATGAACAGGGCCAGATT 160454
                           iv   i i     v    
  genome_8_432#        249 TTTGAGCGGGGCCTGATT 266

Matrix = 20p43g.matrix
Kimura (with divCpGMod) = 25.88
Transitions / transversions = 1.07 (31/29)
Gap_init rate = 0.03 (7 / 243), avg. gap size = 3.71 (26 / 7)


1262 17.34 3.38 17.22 scaffold205|size192886 160264 160737 (32173) rnd-5_family-4906#Unknown 26 443 (150) m_b2565s001i27 63328

  scaffold205|s     160264 GCATTCCAAACTTTCTTAAC-----ATT-GTCGCCAATCTCATTCACAGA 160307
                            i  i            vv -----   -          ?     vii  
  rnd-5_family-         26 GTATCCCAAACTTTCTTTTCTTTGAATTCGTCGCCAATCNCATTCCTGGA 75

  scaffold205|s     160308 TACCATTTCAGCCCAATGGCTTTTGCATATACCTTTCAAATCACATCTCA 160357
                              vi v  ii v   i----------  -  v    v? i       v 
  rnd-5_family-         76 TACGGTGTCGACACAAC----------TA-ACGTTTCTNACCACATCTAA 114

  scaffold205|s     160358 AGGCAGCTAACACTTTTCATTTCAGCGATCATCGATGAATTTAACAGTAA 160407
                                v --------------------i       i-       -  v  
  rnd-5_family-        115 AGGCACC--------------------GTCATCGAC-AATTTAA-AGGAA 142

  scaffold205|s     160408 AA---AATCTGGATCCATCAGAAATTAA-TGATCATGAACAGGGCCAGAT 160453
                             ---      v     v       i ?-   ii            v   
  rnd-5_family-        143 AATATAATCTGCATCCAACAGAAATCANCTGACTATGAACAGGGCCTGAT 192

  scaffold205|s     160454 TTCCAGCTATTGATTCTGAACAGGGCCTGATTGAGATTGATCAAAATCAC 160503
                             ?     v      v    - i          -   -- i-------- 
  rnd-5_family-        193 TTNCAGCTTTTGATTATGAA-AAGGCCTGATTG-GAT--AC--------C 230

  scaffold205|s     160504 AATGGGTTGCAACTGATTGTGATTGGTTGTTATTTATTGCAATTGATACC 160553
                              v i      i      ii    i i iv   v  ii        vv 
  rnd-5_family-        231 AATTGATTGCAATTGATTGCAATTGATCGCAATTGATCACAATTGATCGC 280

  scaffold205|s     160554 AATTGATACCAATTGATCTGGAAGATTTCTTAAGGTGGTAGGTATGTCTG 160603
                                  - v     v  -i    i  ii ?         v   ii   i
  rnd-5_family-        281 AATTGAT-CAAATTGCTC-AGAAGGTTCTTNAAGGTGGTACGTACATCTA 328

  scaffold205|s     160604 TAATATCATAAATATACCCACCATACCATGTAGGTA--ATGGTAATAGAT 160651
                            i--------------- i          i-     --      v iv  
  rnd-5_family-        329 TG---------------CTACCATACCATA-AGGTATTATGGTACTGTAT 362

  scaffold205|s     160652 GGTATGGTATGGTACCGATGGTGTG-AAAAAACTTCCACATGGAATGATC 160700
                           v    -    i--------      - v                      
  rnd-5_family-        363 CGTAT-GTATA--------GGTGTGCACAAAACTTCCACATGGAATGATC 403

  scaffold205|s     160701 ATGCAATT-TTTACTTTACTGTAT-GTATGATA-TTGTAT 160737
                                   -           i   -     i  - i    
  rnd-5_family-        404 ATGCAATTGTTTACTTTACTATATGGTATGGTAGTCGTAT 443

Matrix = 20p43g.matrix
Kimura (with divCpGMod) = 18.45
Transitions / transversions = 1.43 (40/28)
Gap_init rate = 0.17 (81 / 473), avg. gap size = 1.09 (88 / 81)


38 6.42 0.00 0.00 scaffold205|size192886 160805 160853 (32057) (GTGATTGCAA)n#Simple_repeat 1 49 (0) c_b2565s251i0 63329

  scaffold205|s     160805 GTGAATGCAAGTGATTGCAAGTGAATGCAAGTGATTGCATGTGATTGCA 160853
                               v                   v              v         
  (GTGATTGCAA)n          1 GTGATTGCAAGTGATTGCAAGTGATTGCAAGTGATTGCAAGTGATTGCA 49

Matrix = Unknown
Transitions / transversions = 0.00 (0/3)
Gap_init rate = 0.00 (0 / 48), avg. gap size = 0.0 (0 / 0)


243 24.30 1.39 2.82 scaffold205|size192886 160862 160933 (31977) genome_8_432#DNA 635 705 (229) m_b2565s001i28 63330

  scaffold205|s     160862 GCATGATTGCAAGTGCAAATGAAGGAGGCCTGAATACAGAGTGAACAGGG 160911
                             iii    -- i     v   ivvi        i v i           
  genome_8_432#        635 GCGCAATTG--AATGCAATTGAGCTGGGCCTGAACAGAAAGTGAACAGGG 682

  scaffold205|s     160912 TA-TTTGGTGTTAGATTGGCATC 160933
                           iv-     ivv            
  genome_8_432#        683 CCTTTTGGCCATAGATTGGCATC 705

Matrix = 20p43g.matrix
Kimura (with divCpGMod) = 27.89
Transitions / transversions = 1.43 (10/7)
Gap_init rate = 0.04 (3 / 71), avg. gap size = 1.00 (3 / 3)


813 29.53 3.24 6.36 scaffold205|size192886 168945 169284 (23626) C rnd-1_family-289#Unknown (2877) 617 288 m_b2565s001i29 63331

  scaffold205|s     168945 AGGAAACAAATTTGCATATTTGCATGGTTTATTATCATCTGCTCTATTAT 168994
                                 i   i i   ii--- v ivv  ii ii   vi   ---i ii 
C rnd-1_family-        617 AGGAAATAAACTCGCACG---GAACTTTTCGTCGTCAGTTGC---GTCGT 574

  scaffold205|s     168995 CTTGTAGCCACTTCTTCACTTCATCATACACTATGGTTTACAAACATTGG 169044
                             v               v   v  i vv    ii    v  iii i   
C rnd-1_family-        573 CTGGTAGCCACTTCTTCAATTCCTCGTCAACTACAGTTTCCAGGTACTGG 524

  scaffold205|s     169045 GAAAGCATCCCTTATTCATCTTTGTGGTTCCTGT-TCACACCCCTTCACA 169093
                           v i       i v  i    v          i  - v -----------i
C rnd-1_family-        523 CAGAGCATCCTTGATCCATCGTTGTGGTTCCCGTGTGA-----------G 485

  scaffold205|s     169094 ATCAAATGGAATGCAAGTCTACAGCAAAGGTTACCATTGTT-GCATGCAG 169142
                               v             i      i iv  ii  i    i- v   i  
C rnd-1_family-        484 ATCATATGGAATGCAAGTTTACAGCGAGTGTCGCCGTTGTCGGAATGTAG 435

  scaffold205|s     169143 AAGATGATTGCCCACGACAGCATAATAGTCTCCCA---AT-TTTTAATTT 169188
                             viiv  i     ii v   iv       i    ---  - v  vv   
C rnd-1_family-        434 AACGCCATCGCCCATAAGAGCGAAATAGTCCCCCATCCATGTGTTTCTTT 385

  scaffold205|s     169189 CACTGCCACTTTC-----TGCTATTGTTTACTTTCTCTTAACACAAGTAA 169233
                            iii         -----  v ii   v v v  v  ----     vi  
C rnd-1_family-        384 CGTCGCCACTTTCCATGATGATGCTGTGTTCATTATC----CACAATCAA 339

  scaffold205|s     169234 GTTATGCTCTGACAGTATTTAGGGGAGAGCCGTGGGGAAACCAAGTGTGT 169283
                            vv i   i vi    i  v v   vvi  v  v     iv    v    
C rnd-1_family-        338 GGAACGCTTTTGCAGTGTTGACGGGCCGGCGGTTGGGAAGACAAGGGTGT 289

  scaffold205|s     169284 G 169284
                            
C rnd-1_family-        288 G 288

Matrix = 20p43g.matrix
Kimura (with divCpGMod) = 29.00
Transitions / transversions = 1.29 (53/41)
Gap_init rate = 0.08 (26 / 339), avg. gap size = 1.23 (32 / 26)


284 27.35 1.87 0.93 scaffold205|size192886 169894 170000 (22910) rnd-1_family-165#LTR/Gypsy 497 604 (10) m_b2565s001i30 63332

  scaffold205|s     169894 CTTCAACAGAAATCCAC--TGTAGCACAATCTTTTTACCTAGGCCCAACA 169941
                                -i        vi-- v   i v  i  vi viv            
  rnd-1_family-        497 CTTCA-TAGAAATCCCTCATCTAGTAGAACCTACTGGACTAGGCCCAACA 545

  scaffold205|s     169942 GGCAATCTCAGCTGAAGCGACTTGTGATTCCCCAAGCTTCAGTCATGAAC 169991
                           iivv    iv v  v iv    i      ?vvv   i             
  rnd-1_family-        546 AAATATCTTTGATGTAAAGACTCGTGATTNAGGAAGTTTCAGTCATGAAC 595

  scaffold205|s     169992 TCCCTGTAT 170000
                            v  v    
  rnd-1_family-        596 TACCGGTAT 604

Matrix = 20p43g.matrix
Kimura (with divCpGMod) = 33.15
Transitions / transversions = 0.71 (12/17)
Gap_init rate = 0.02 (2 / 106), avg. gap size = 1.50 (3 / 2)


293 26.44 0.00 0.00 scaffold205|size192886 169913 169999 (22911) C rnd-1_family-251#LTR/Gypsy (10) 87 1 m_b2565s001i31 63333

  scaffold205|s     169913 TAGCACAATCTTTTTACCTAGGCCCAACAGGCAATCTCAGCTGAAGCGAC 169962
                              i v  i  ?i viv            v vv    iv v  v iv   
C rnd-1_family-         87 TAGTAGAACCTNCTGGACTAGGCCCAACATGATATCTTTGATGTAAAGAC 38

  scaffold205|s     169963 TTGTGATTCCCCAAGCTTCAGTCATGAACTCCCTGTA 169999
                            i      vvvv                  v  v   
C rnd-1_family-         37 TCGTGATTAAGGAAGCTTCAGTCATGAACTACCGGTA 1

Matrix = 20p43g.matrix
Kimura (with divCpGMod) = 31.50
Transitions / transversions = 0.44 (7/16)
Gap_init rate = 0.00 (0 / 86), avg. gap size = 0.0 (0 / 0)


231 28.81 0.00 0.00 scaffold205|size192886 170066 170124 (22786) C scaffold170|size558746_(dbseq-nr_246)_[277812,288266]#LTR/Gypsy (8693) 1762 1704 m_b2565s001i32 63334

  scaffold205|s     170066 AAACCCCTGTAAGCCACTGGTACACTCTGATGTTTTGTGAGTATATGGGT 170115
                              ii  v    v iv iv           ii     ii   i  i   v
C scaffold170|s       1762 AAATTCCGGTAACCTCCCCGTACACTCTGACATTTTGCAAGTGTACGGGG 1713

  scaffold205|s     170116 GGGTGACCG 170124
                           i   v    
C scaffold170|s       1712 AGGTTACCG 1704

Matrix = 20p43g.matrix
Kimura (with divCpGMod) = 35.04
Transitions / transversions = 1.83 (11/6)
Gap_init rate = 0.00 (0 / 58), avg. gap size = 0.0 (0 / 0)


779 28.07 10.06 0.29 scaffold205|size192886 171231 171548 (21362) C rnd-1_family-437#Unknown (250) 1315 967 m_b2565s001i33 63335

  scaffold205|s     171231 AGCTCCTGCTTGTTGCAAAGACATTTGTGAAGGTGCCCAATAATGTAAAG 171280
                                     v   ?     i   ?ii       ?vv vii  i i?   
C rnd-1_family-       1315 AGCTCCTGCTGGTTNCAAAGGCATNCATGAAGGTNAGCTGCAACGCNAAG 1266

  scaffold205|s     171281 -AGTGAACTGATAAGAATGCCAAAAGATTTTGGGATGAAGTCTACGTGAC 171329
                           - vv ?  i  i     v  vi i ii        i  i        v  
C rnd-1_family-       1265 CACGGNACCGACAAGAAGGCAGAGAAGTTTTGGGACGAGGTCTACGTCAC 1216

  scaffold205|s     171330 TTTTGAGGAATTCGGTGCTTACACAAGTGAACTCAATGAACCAAATCCCA 171379
                           v  i   i  i i v?  ?vi?i ? iiii?v    i   vvv  iv  i
C rnd-1_family-       1215 GTTCGAGAAACTTGTNGCNAGNGCNAACAGNATCAACGAAGACAACGCCG 1166

  scaffold205|s     171380 AGTGCTGTCCCATCAAAGCATGTCACAGT-GTGGAGTCCATCCAG----- 171423
                            ? ? vvi?     i  v vv   i i v- iv      v   i?-----
C rnd-1_family-       1165 ANTNCGCCNCCATCGAACCTGGTCGCGGGAGCCGAGTCCCTCCGNAACTG 1116

  scaffold205|s     171424 -------------------------GTTCAGAAGTTTCGCAGTCATAATC 171448
                           -------------------------  ?        ii  i -   v   
C rnd-1_family-       1115 CTGGCAGCGNCGNCTCCAGCCCGCNGTNCAGAAGTTCTGCGG-CATCATC 1067

  scaffold205|s     171449 CACAATAATCCACAAACATCATGGGAAGTCAAGGAGGCCTCCCTCATAGA 171498
                           i   ii     ? v?vvi  ?v ?  i        v v v v?    i  
C rnd-1_family-       1066 TACAGCAATCCNCCNCAGTCNGGNGAGGTCAAGGACGACGCANTCATGGA 1017

  scaffold205|s     171499 TTTGTATTATGCGATGATACATGAAGAGTATCCTTCAAGATCACACACTT 171548
                            i??  i  iv ? v   i i          v iv v     i     ? 
C rnd-1_family-       1016 TCNNTACTACTCNAGGATGCGTGAAGAGTATGCCGCCAGATCGCACACNT 967

Matrix = 20p43g.matrix
Kimura (with divCpGMod) = 31.82
Transitions / transversions = 1.28 (50/39)
Gap_init rate = 0.02 (5 / 317), avg. gap size = 6.60 (33 / 5)


58845 0.77 0.43 0.19 scaffold205|size192886 171560 178024 (14886) scaffold18|size1287306_(dbseq-nr_114)_[110336,116816]#LTR/Gypsy 1 6481 (0) m_b2565s001i34 63336

  scaffold205|s     171560 TGACATAGGCCAAGAATCAGCCATTTTTGTACCCCTGGGTACAAAACCTA 171609
                                                             iv              
  scaffold18|si          1 TGACATAGGCCAAGAATCAGCCATTTTTGTACCCTAGGGTACAAAACCTA 50

  scaffold205|s     171610 AATAAGAGCATGAATCAGCCTTTTTTGTACCCCCGGGTACAAAACCTAAA 171659
                               -                            i                
  scaffold18|si         51 AATA-GAGCATGAATCAGCCTTTTTTGTACCCCTGGGTACAAAACCTAAA 99

  scaffold205|s     171660 TAGGAGCATTCTCAGGACCCCAAGTAGGAGAGTCCACCTCCCGACGGCAT 171709
                                                                             
  scaffold18|si        100 TAGGAGCATTCTCAGGACCCCAAGTAGGAGAGTCCACCTCCCGACGGCAT 149

  scaffold205|s     171710 GGACTCCCCAACATGGAAGTTCAGAACCCCAAATAAGAGAACACACTTTT 171759
                                                                             
  scaffold18|si        150 GGACTCCCCAACATGGAAGTTCAGAACCCCAAATAAGAGAACACACTTTT 199

  scaffold205|s     171760 GGAAGATCTGAACATCTTTCAGAAGGGTATAGACATACCATATTGTGTAG 171809
                                   v                                         
  scaffold18|si        200 GGAAGATCAGAACATCTTTCAGAAGGGTATAGACATACCATATTGTGTAG 249

  scaffold205|s     171810 AAGTCTACACAATGTTCGTTTGCATCGTTTGGACTGGAGTGCAGTTCCAC 171859
                                                                             
  scaffold18|si        250 AAGTCTACACAATGTTCGTTTGCATCGTTTGGACTGGAGTGCAGTTCCAC 299

  scaffold205|s     171860 TGCCTTTCCATCCTCACAATAGCACAAAATATAGCTCATAAAATCAATTC 171909
                                                                  i          
  scaffold18|si        300 TGCCTTTCCATCCTCACAATAGCACAAAATATAGCTCATGAAATCAATTC 349

  scaffold205|s     171910 TTTGACACCTGTCGAAACTACCTATAATTTTCGCGTGATA---------- 171949
                             i                                     ----------
  scaffold18|si        350 TTCGACACCTGTCGAAACTACCTATAATTTTCGCGTGATATTTTTACGAC 399

  scaffold205|s     171950 GATTTTCGGCTCAGGTCACTATCTATAGATAACGGTGGTGCGACCTTCGC 171999
                                                            v                
  scaffold18|si        400 GATTTTCGGCTCAGGTCACTATCTATAGATAACCGTGGTGCGACCTTCGC 449

  scaffold205|s     172000 GCACTGAAGCCATCGACATCCAAACCTTCCGACACGAGGTACGCTAACAA 172049
                               -                                             
  scaffold18|si        450 GCAC-GAAGCCATCGACATCCAAACCTTCCGACACGAGGTACGCTAACAA 498

  scaffold205|s     172050 TTTTTTTATCGCGAGCGGCAATTTTAACTTTTCGCACCAGCGATATGTTT 172099
                                        -                               i    
  scaffold18|si        499 TTTTTTTATCGCG-GCGGCAATTTTAACTTTTCGCACCAGCGATACGTTT 547

  scaffold205|s     172100 TTTTTGCACGATCGACGATTTATCCAAAATCGGCTACGCGATCGACGA-T 172148
                              --                                       i   - 
  scaffold18|si        548 TTT--GCACGATCGACGATTTATCCAAAATCGGCTACGCGATCGGCGAAT 595

  scaffold205|s     172149 TCCTACGGTTTCGCGATCTACGAGCTCTCCAAAATAATCCCGCGATCAGC 172198
                                                                             
  scaffold18|si        596 TCCTACGGTTTCGCGATCTACGAGCTCTCCAAAATAATCCCGCGATCAGC 645

  scaffold205|s     172199 GAGCATCAGCGATAAACTTCGAGCGATCGACTTCTGCGATCGGGGATTCC 172248
                                              -                              
  scaffold18|si        646 GAGCATCAGCGATAAACTT-GAGCGATCGACTTCTGCGATCGGGGATTCC 694

  scaffold205|s     172249 TACGAGTCGGATTAATTTTGTGATCGAGAATTCTCGCGAAATACCTTGGA 172298
                                             i                               
  scaffold18|si        695 TACGAGTCGGATTAATTTCGTGATCGAGAATTCTCGCGAAATACCTTGGA 744

  scaffold205|s     172299 GCAAGACTTTCAAGAAATAAAAGCCGACGAAGAAAAATTTAAAAATAAAA 172348
                                                                             
  scaffold18|si        745 GCAAGACTTTCAAGAAATAAAAGCCGACGAAGAAAAATTTAAAAATAAAA 794

  scaffold205|s     172349 AATAAAAAAATCTTTTTCGAGCTAACCTCAACAGGGCACCCAAGACCTTC 172398
                                    v                                        
  scaffold18|si        795 AATAAAAAATTCTTTTTCGAGCTAACCTCAACAGGGCACCCAAGACCTTC 844

  scaffold205|s     172399 TTCAAGGCCTTGTTTTATAATACGCCCCTTGGCGAGGCAATTAAGAGGAT 172448
                                                 v                           
  scaffold18|si        845 TTCAAGGCCTTGTTTTATAATAAGCCCCTTGGCGAGGCAATTAAGAGGAT 894

  scaffold205|s     172449 GTTGACCAGCAAATCAAGCCCAGAAGGACTCAAGCCACAGGAGTGTGAAC 172498
                             i                                               
  scaffold18|si        895 GTCGACCAGCAAATCAAGCCCAGAAGGACTCAAGCCACAGGAGTGTGAAC 944

  scaffold205|s     172499 GGAGTTCAGGGAGGTCTAAGCCACCCATTTCCTACATTCCCACTGCCATG 172548
                                                                             
  scaffold18|si        945 GGAGTTCAGGGAGGTCTAAGCCACCCATTTCCTACATTCCCACTGCCATG 994

  scaffold205|s     172549 GACACCCGAAGGTAATCAACAAAATCAAGGTCTCCAACAAAATGACCTTG 172598
                                                                             
  scaffold18|si        995 GACACCCGAAGGTAATCAACAAAATCAAGGTCTCCAACAAAATGACCTTG 1044

  scaffold205|s     172599 TCTGTCACCGTCTTCGACGAGGGAAGTCCTGAACAGTTCCTCAACCATGT 172648
                                                                             
  scaffold18|si       1045 TCTGTCACCGTCTTCGACGAGGGAAGTCCTGAACAGTTCCTCAACCATGT 1094

  scaffold205|s     172649 CCAGACCTCGATGGAAATAATTTCCCAGAGAGGCTTAGACACGGACTACG 172698
                                                                             
  scaffold18|si       1095 CCAGACCTCGATGGAAATAATTTCCCAGAGAGGCTTAGACACGGACTACG 1144

  scaffold205|s     172699 AGGAAGCCTGTAAGGCAGATGCAAAGGCTGAGGCAAAACTGACTGCG-CC 172747
                                                                  i     v -  
  scaffold18|si       1145 AGGAAGCCTGTAAGGCAGATGCAAAGGCTGAGGCAAAACCGACTGGGGCC 1194

  scaffold205|s     172748 ACTGCGGCCAAAGCCAAGTTCAAAGGGACGGATGAAAATTCCCC-GTCCT 172796
                                i            i                         -     
  scaffold18|si       1195 ACTGCAGCCAAAGCCAAGCTCAAAGGGACGGATGAAAATTCCCCCGTCCT 1244

  scaffold205|s     172797 CCAGTCGTGGAACAAAGCAACTGCTGCTAAAATCCACACCAGTGAGGCCC 172846
                                                                             
  scaffold18|si       1245 CCAGTCGTGGAACAAAGCAACTGCTGCTAAAATCCACACCAGTGAGGCCC 1294

  scaffold205|s     172847 TAGTGTCCGCTGGCCAAGCGATCTTCCTGCAGTACTCCACTCAATTGTCG 172896
                                                                             
  scaffold18|si       1295 TAGTGTCCGCTGGCCAAGCGATCTTCCTGCAGTACTCCACTCAATTGTCG 1344

  scaffold205|s     172897 GAGACTGCCCGTCATCCTTGGACCACCATCGTTGGGGAGCAAATCAATTG 172946
                                                                             
  scaffold18|si       1345 GAGACTGCCCGTCATCCTTGGACCACCATCGTTGGGGAGCAAATCAATTG 1394

  scaffold205|s     172947 CGAACCCTGGACCGATGTGTATGGGACAGAGCATCCCACAAAACGCCCGG 172996
                                                                             
  scaffold18|si       1395 CGAACCCTGGACCGATGTGTATGGGACAGAGCATCCCACAAAACGCCCGG 1444

  scaffold205|s     172997 CATCTTGGACCTCCTTTCAGGAATGTGTCCAGTTGCACCTGCAGACCGTC 173046
                                                                             
  scaffold18|si       1445 CATCTTGGACCTCCTTTCAGGAATGTGTCCAGTTGCACCTGCAGACCGTC 1494

  scaffold205|s     173047 TTCAGGAC-GGATGCAGCGGAGCAAGAACGTTTCTACATCAGCAATGGGC 173095
                                   -                                         
  scaffold18|si       1495 TTCAGGACTGGATGCAGCGGAGCAAGAACGTTTCTACATCAGCAATGGGC 1544

  scaffold205|s     173096 TGAAGAAACCAAACAGGGTACCCACCAGGGACTTTGTGCAGAGGATCCAG 173145
                                                                             
  scaffold18|si       1545 TGAAGAAACCAAACAGGGTACCCACCAGGGACTTTGTGCAGAGGATCCAG 1594

  scaffold205|s     173146 CGCCTTAACGGGTATGTGGAACTCTTGCCGTGCCTGTTTTACTCTTC-AA 173194
                                                                          -  
  scaffold18|si       1595 CGCCTTAACGGGTATGTGGAACTCTTGCCGTGCCTGTTTTACTCTTCCAA 1644

  scaffold205|s     173195 GGCTGCAAAGTCTACGAAAGTATGCGGGCCATTTGATGATGCCGACTTGG 173244
                                                                             
  scaffold18|si       1645 GGCTGCAAAGTCTACGAAAGTATGCGGGCCATTTGATGATGCCGACTTGG 1694

  scaffold205|s     173245 CAAGCCACATCCTCAGGATGGTTCCTAGGAACTGGCAGGACCAATATGAG 173294
                                                                             
  scaffold18|si       1695 CAAGCCACATCCTCAGGATGGTTCCTAGGAACTGGCAGGACCAATATGAG 1744

  scaffold205|s     173295 CTCAGTGGAGCTTTGGTACCACAGAGTGTCAGGGAACTTCTTGAAGTCCT 173344
                                                                    i        
  scaffold18|si       1745 CTCAGTGGAGCTTTGGTACCACAGAGTGTCAGGGAACTTCTCGAAGTCCT 1794

  scaffold205|s     173345 TGAACGCATCGAGAAGGCCTACCCCACCGAGAAGGTTGGAGAAGGACCCA 173394
                                                                             
  scaffold18|si       1795 TGAACGCATCGAGAAGGCCTACCCCACCGAGAAGGTTGGAGAAGGACCCA 1844

  scaffold205|s     173395 AGACCGTAGCCAAGGCTAACGACTCATCTAGGAAGAAGATGGTCTCTTTT 173444
                                                                             
  scaffold18|si       1845 AGACCGTAGCCAAGGCTAACGACTCATCTAGGAAGAAGATGGTCTCTTTT 1894

  scaffold205|s     173445 AGTGACCGGATTCGAAGAAACGTCGCACAGAGAAGTACTGTTCTCTCTGC 173494
                                                                             
  scaffold18|si       1895 AGTGACCGGATTCGAAGAAACGTCGCACAGAGAAGTACTGTTCTCTCTGC 1944

  scaffold205|s     173495 AAGAAACATGGGGCGCACATACCACCCACAACACTC-GGATTGCCGGAAG 173543
                                                               -             
  scaffold18|si       1945 AAGAAACATGGGGCGCACATACCACCCACAACACTCCGGATTGCCGGAAG 1994

  scaffold205|s     173544 TATGACTCAATGGGACCCCAAGTCAAGCTTCAAGGGGAGAAAACCAAATG 173593
                                             v                               
  scaffold18|si       1995 TATGACTCAATGGGACCCGAAGTCAAGCTTCAAGGGGAGAAAACCAAATG 2044

  scaffold205|s     173594 GAAACTCTCGTGGACTAGAGAGACCTGCTCGAGGAGGAAGTAGCTATGCG 173643
                                                                             
  scaffold18|si       2045 GAAACTCTCGTGGACTAGAGAGACCTGCTCGAGGAGGAAGTAGCTATGCG 2094

  scaffold205|s     173644 CAGCTATCCGCTAAAATCGACAAACTTACCAAGTCCAACAAGAAAATGAA 173693
                                                                             
  scaffold18|si       2095 CAGCTATCCGCTAAAATCGACAAACTTACCAAGTCCAACAAGAAAATGAA 2144

  scaffold205|s     173694 A-GCGCTATCGGAAAAA-GAAGCGTAAGCATCACGAAATGAGCGACAGTG 173741
                            -        i      -                i               
  scaffold18|si       2145 ACGCGCTATCAGAAAAAAGAAGCGTAAGCATCACAAAATGAGCGACAGTG 2194

  scaffold205|s     173742 ATGATTCAGACTCATCTTGAGATGATGGGTTGGGGAGTACTAAGAAATTG 173791
                                                                         v   
  scaffold18|si       2195 ATGATTCAGACTCATCTTGAGATGATGGGTTGGGGAGTACTAAGAATTTG 2244

  scaffold205|s     173792 TGTAGTAAAATCGATTGTAATGAAATGATTAACACTTATCTTAGTCCGAT 173841
                                                                             
  scaffold18|si       2245 TGTAGTAAAATCGATTGTAATGAAATGATTAACACTTATCTTAGTCCGAT 2294

  scaffold205|s     173842 TAAGACTTCCCCACGTGCCAACATAACATTTTCTGGTTCAAACAAGACAT 173891
                              i            i      v                          
  scaffold18|si       2295 TAAAACTTCCCCACGTACCAACAAAACATTTTCTGGTTCAAACAAGACAT 2344

  scaffold205|s     173892 GTTCGAACCTGGCAGAAGACCTAGGAAATCTTCCAGTCAACCTTACACAG 173941
                                                                             
  scaffold18|si       2345 GTTCGAACCTGGCAGAAGACCTAGGAAATCTTCCAGTCAACCTTACACAG 2394

  scaffold205|s     173942 AGTGAAACAATAACCGAATTGTCGGACCCCGAACTGTCGGGTGACCTTTT 173991
                                                        -                    
  scaffold18|si       2395 AGTGAAACAATAACCGAATTGTCGGACCC-GAACTGTCGGGTGACCTTTT 2443

  scaffold205|s     173992 CAATAGTGTGAACCCCCTTTGACAGGTAAAGAAGGGCAGGTCACTACTGT 174041
                                                                             
  scaffold18|si       2444 CAATAGTGTGAACCCCCTTTGACAGGTAAAGAAGGGCAGGTCACTACTGT 2493

  scaffold205|s     174042 AGTAGCACAAGCACGCTATAAAGCGACTGAAAATCCAGCCCGTAAGAATA 174091
                            v                                                
  scaffold18|si       2494 ATTAGCACAAGCACGCTATAAAGCGACTGAAAATCCAGCCCGTAAGAATA 2543

  scaffold205|s     174092 TCGAACACTCTACAGGGCGTCGTACCAGTAACACAGTCATCAGGATCCTA 174141
                                                                             
  scaffold18|si       2544 TCGAACACTCTACAGGGCGTCGTACCAGTAACACAGTCATCAGGATCCTA 2593

  scaffold205|s     174142 CTAGACAGTGGATCTGATGGTGATCTCCTGTTCCATGCAAAAGGAACGGA 174191
                                                                             
  scaffold18|si       2594 CTAGACAGTGGATCTGATGGTGATCTCCTGTTCCATGCAAAAGGAACGGA 2643

  scaffold205|s     174192 GAAACGCTTTCCCTACTTGACTAGGCAGGTGCCAAAGTCTTGGCGCACGT 174241
                                       -                                     
  scaffold18|si       2644 GAAACGCTTTCC-TACTTGACTAGGCAGGTGCCAAAGTCTTGGCGCACGT 2692

  scaffold205|s     174242 CGAATGGGAGTTTCCTAACCAAAGGAAGGAGCGAAGTCAACTTAAAGTTC 174291
                                                                             
  scaffold18|si       2693 CGAATGGGAGTTTCCTAACCAAAGGAAGGAGCGAAGTCAACTTAAAGTTC 2742

  scaffold205|s     174292 TTTGAGTATTCGAACAGTAAGGAGTACACAGTGACTCCTGACGTAGTAGA 174341
                                                                             
  scaffold18|si       2743 TTTGAGTATTCGAACAGTAAGGAGTACACAGTGACTCCTGACGTAGTAGA 2792

  scaffold205|s     174342 GTATGATAAGAAAAAGATGGCTAAGCCAGCGTTCGACCTCATTCTTGGAT 174391
                                                                             
  scaffold18|si       2793 GTATGATAAGAAAAAGATGGCTAAGCCAGCGTTCGACCTCATTCTTGGAT 2842

  scaffold205|s     174392 GTCAAACCATGAAAGAGCTCGGAATTGTTCTAGATTTTCGAACAAAAGAA 174441
                                                                             
  scaffold18|si       2843 GTCAAACCATGAAAGAGCTCGGAATTGTTCTAGATTTTCGAACAAAAGAA 2892

  scaffold205|s     174442 ATAACCATTGATCACATCATTTTGCCAATGAGAGACATCAATAGTCTGAC 174491
                                                                             
  scaffold18|si       2893 ATAACCATTGATCACATCATTTTGCCAATGAGAGACATCAATAGTCTGAC 2942

  scaffold205|s     174492 CTCATCAAACTTGGATAAAGCCTGGGCTGTTAACAACAGCATGGCAAATG 174541
                                                                             
  scaffold18|si       2943 CTCATCAAACTTGGATAAAGCCTGGGCTGTTAACAACAGCATGGCAAATG 2992

  scaffold205|s     174542 AACCGCAAAGTACGCAGGAAGCGACACAGCGGGTAGTTAAAATCCTAGAT 174591
                                                                             
  scaffold18|si       2993 AACCGCAAAGTACGCAGGAAGCGACACAGCGGGTAGTTAAAATCCTAGAT 3042

  scaffold205|s     174592 GCAAATTATAAAAGGCAGACCTCCAATCAATTGTTAGCACCAATTGTACT 174641
                                                                             
  scaffold18|si       3043 GCAAATTATAAAAGGCAGACCTCCAATCAATTGTTAGCACCAATTGTACT 3092

  scaffold205|s     174642 CACCTAAGTCTCCAAGACCAAAACTCGTTGCTGGAGTTACTCACAGAATT 174691
                                v      -                                     
  scaffold18|si       3093 CACCTTAGTCTC-AAGACCAAAACTCGTTGCTGGAGTTACTCACAGAATT 3141

  scaffold205|s     174692 TGAGGAACTTTTGAC--------GGAACACTAGGTGATTGGAACACAGAG 174733
                                          --------                           
  scaffold18|si       3142 TGAGGAACTTTTGACCTCCGGATGGAACACTAGGTGATTGGAACACAGAG 3191

  scaffold205|s     174734 CCTGTGTCCTTCGAACTTAAGGAGGGCGCAAAGCCATATCATGGCAAGGC 174783
                                                                             
  scaffold18|si       3192 CCTGTGTCCTTCGAACTTAAGGAGGGCGCAAAGCCATATCATGGCAAGGC 3241

  scaffold205|s     174784 ATACCCAGTACCAAAATCTCGCAAAGAAACAACTATCAAAGAACTGAATA 174833
                                                                             
  scaffold18|si       3242 ATACCCAGTACCAAAATCTCGCAAAGAAACAACTATCAAAGAACTGAATA 3291

  scaffold205|s     174834 GATTATGCGAACTGGGAGTGGTAGAGTTTCAGCCCGAATCGGAATGGGCG 174883
                                                                             
  scaffold18|si       3292 GATTATGCGAACTGGGAGTGGTAGAGTTTCAGCCCGAATCGGAATGGGCG 3341

  scaffold205|s     174884 TCACCATCATTTATCACTGGAAAACAAGACGGAACTGTACGCTTTCTCAC 174933
                                                                             
  scaffold18|si       3342 TCACCATCATTTATCACTGGAAAACAAGACGGAACTGTACGCTTTCTCAC 3391

  scaffold205|s     174934 TGATTTTAGAGAAGTAAATAAACGACTAGTCCGAAAGCCGTTTCCATTAC 174983
                                                                             
  scaffold18|si       3392 TGATTTTAGAGAAGTAAATAAACGACTAGTCCGAAAGCCGTTTCCATTAC 3441

  scaffold205|s     174984 CCAAAATCAGTACAGTCCTGCAAGAGCTAGAAGGATTTACCTATGCTACA 175033
                                                                             
  scaffold18|si       3442 CCAAAATCAGTACAGTCCTGCAAGAGCTAGAAGGATTTACCTATGCTACA 3491

  scaffold205|s     175034 ACCCTAGATTTAAACATGGGTTATTATACCATTAGACTGGATCCCGATTC 175083
                                                                             
  scaffold18|si       3492 ACCCTAGATTTAAACATGGGTTATTATACCATTAGACTGGATCCCGATTC 3541

  scaffold205|s     175084 ATCCAAAATATGTACCCTCATTTTCCCATGGGGCAAGTATTCCTACCTCC 175133
                                                                             
  scaffold18|si       3542 ATCCAAAATATGTACCCTCATTTTCCCATGGGGCAAGTATTCCTACCTCC 3591

  scaffold205|s     175134 GTTTGCCAATGGGCATCGCAGGTTCACCAGACATCTTTCAAGCAAAAATG 175183
                                                                             
  scaffold18|si       3592 GTTTGCCAATGGGCATCGCAGGTTCACCAGACATCTTTCAAGCAAAAATG 3641

  scaffold205|s     175184 TCAACACTAATGGGAGCCTTAGAGTTCGTACGAGCTTACCTTGATGATTT 175233
                                                        i                    
  scaffold18|si       3642 TCAACACTAATGGGAGCCTTAGAGTTCGTGCGAGCTTACCTTGATGATTT 3691

  scaffold205|s     175234 GTTATGCATCACAAAGGCAAACCTGGAAGACCACCTTGACAAATTGAAAA 175283
                                                                  v          
  scaffold18|si       3692 GTTATGCATCACAAAGGCAAACCTGGAAGACCACCTTGAAAAATTGAAAA 3741

  scaffold205|s     175284 TGGTGCTTACCAGGCTACGCGAGGCGGGCTTGCGAATCAACGCCCGAAAG 175333
                                                                             
  scaffold18|si       3742 TGGTGCTTACCAGGCTACGCGAGGCGGGCTTGCGAATCAACGCCCGAAAG 3791

  scaffold205|s     175334 TCGTCATTCTGCACCTTTGAAACAGAATATCTAGGTTATACCCTCACACG 175383
                            v                                                
  scaffold18|si       3792 TAGTCATTCTGCACCTTTGAAACAGAATATCTAGGTTATACCCTCACACG 3841

  scaffold205|s     175384 AACAGGGATTAAACCACAGCAGAAAAAGGTACAAGCGATTCTCGCGATTT 175433
                                                                             
  scaffold18|si       3842 AACAGGGATTAAACCACAGCAGAAAAAGGTACAAGCGATTCTCGCGATTT 3891

  scaffold205|s     175434 CATCGCCGAAAAATGTCAAAGACCTCCGTAAGTTCCTGGGCATGGTCCAG 175483
                                                                             
  scaffold18|si       3892 CATCGCCGAAAAATGTCAAAGACCTCCGTAAGTTCCTGGGCATGGTCCAG 3941

  scaffold205|s     175484 TACTATAGAGATCTTTGGGCAAGACGCAGCGAAGTGCTTGCCCCACTCAC 175533
                                                                             
  scaffold18|si       3942 TACTATAGAGATCTTTGGGCAAGACGCAGCGAAGTGCTTGCCCCACTCAC 3991

  scaffold205|s     175534 CTCACTGGTAGGAGAGTGCGGTCACACCAAGGTCACCAGAGCCAACAAGA 175583
                                                                             
  scaffold18|si       3992 CTCACTGGTAGGAGAGTGCGGTCACACCAAGGTCACCAGAGCCAACAAGA 4041

  scaffold205|s     175584 CGAAGAAACGTCCATGGTACTGGGACACGGTGCATCAAAAGCATTCGATG 175633
                            i                                                
  scaffold18|si       4042 CAAAGAAACGTCCATGGTACTGGGACACGGTGCATCAAAAGCATTCGATG 4091

  scaffold205|s     175634 ACGTTAAGACTTCAATTGCCAAGGATGTAGTCTTAGCCTATCCCGATTAT 175683
                                                                             
  scaffold18|si       4092 ACGTTAAGACTTCAATTGCCAAGGATGTAGTCTTAGCCTATCCCGATTAT 4141

  scaffold205|s     175684 TCAATGGAATTTGAGATATATACTGATGCCTCGTCTAAACAACTAGGATC 175733
                                                                       v     
  scaffold18|si       4142 TCAATGGAATTTGAGATATATACTGATGCCTCGTCTAAACAACTTGGATC 4191

  scaffold205|s     175734 AGTTATCACCCAGGGTAATAGGCCCCTTGCGTTCTTCAGCAGGAAGCTGT 175783
                                                                             
  scaffold18|si       4192 AGTTATCACCCAGGGTAATAGGCCCCTTGCGTTCTTCAGCAGGAAGCTGT 4241

  scaffold205|s     175784 CGACAACGCAACAGAAGTACAGCGTGACCGAACTAGAACTACTGGCCATA 175833
                                                        i                    
  scaffold18|si       4242 CGACAACGCAACAGAAGTACAGCGTGACCAAACTAGAACTACTGGCCATA 4291

  scaffold205|s     175834 GTGGAAACACTCAAGGAGTTCAAAGGCATGTTGTGGGGACAAAGATTAAA 175883
                                                                             
  scaffold18|si       4292 GTGGAAACACTCAAGGAGTTCAAAGGCATGTTGTGGGGACAAAGATTAAA 4341

  scaffold205|s     175884 AGTCTACACAGACCATAAAAATCTAATCCAAGACGCCCTCGGATTAACCT 175933
                                                                             
  scaffold18|si       4342 AGTCTACACAGACCATAAAAATCTAATCCAAGACGCCCTCGGATTAACCT 4391

  scaffold205|s     175934 CTGACCGTGTCTACCGATGGAGATTGCTCCTCGAGGAATTTGGCCCCGAA 175983
                                                                      -      
  scaffold18|si       4392 CTGACCGTGTCTACCGATGGAGATTGCTCCTCGAGGAATTTGG-CCCGAA 4440

  scaffold205|s     175984 ATTGTTTACATTAAAGGCATACATAACACTGTTGCCGACGCCATCTCTCG 176033
                                                                             
  scaffold18|si       4441 ATTGTTTACATTAAAGGCATACATAACACTGTTGCCGACGCCATCTCTCG 4490

  scaffold205|s     176034 CTTAGACATCGGACCAATGCCGAGTGAGCACGAGAACTGGATGACGTTCA 176083
                                                                      i      
  scaffold18|si       4491 CTTAGACATCGGACCAATGCCGAGTGAGCACGAGAACTGGATGGCGTTCA 4540

  scaffold205|s     176084 CCAAATGCTGGTGTCATTACACCATGCAAGAAGAGAGTGCGATAGACACC 176133
                                                                             
  scaffold18|si       4541 CCAAATGCTGGTGTCATTACACCATGCAAGAAGAGAGTGCGATAGACACC 4590

  scaffold205|s     176134 TCTGCATACCAAGAGGAAATGAATCTGGTATTTGCAAACCGCAGCGAAGA 176183
                                                                             
  scaffold18|si       4591 TCTGCATACCAAGAGGAAATGAATCTGGTATTTGCAAACCGCAGCGAAGA 4640

  scaffold205|s     176184 AGATGTAATCTACCCGTTAACAGTACGAGAGATTGCAGAAGCACAAAAGC 176233
                                                                             
  scaffold18|si       4641 AGATGTAATCTACCCGTTAACAGTACGAGAGATTGCAGAAGCACAAAAGC 4690

  scaffold205|s     176234 TTGATGCCAGCTTGAAGACGTTGAAAGACCAGTACTCGACACAATTGGTC 176283
                                                                             
  scaffold18|si       4691 TTGATGCCAGCTTGAAGACGTTGAAAGACCAGTACTCGACACAATTGGTC 4740

  scaffold205|s     176284 GAAAGTACACATCTCCTATGTAAGGAAGGAAAAATGGTCATTCCAAAAGA 176333
                                               i                             
  scaffold18|si       4741 GAAAGTACACATCTCCTATGCAAGGAAGGAAAAATGGTCATTCCAAAAGA 4790

  scaffold205|s     176334 TCTTCAACACCGTGCAGTTAGTTGGTACCACCACTATCTACAGCACCCTG 176383
                                                                             
  scaffold18|si       4791 TCTTCAACACCGTGCAGTTAGTTGGTACCACCACTATCTACAGCACCCTG 4840

  scaffold205|s     176384 GACACACTAGACTCGAAGAAACCCTTCGTGCTGCGATGTACTGGAAAGGT 176433
                                                                             
  scaffold18|si       4841 GACACACTAGACTCGAAGAAACCCTTCGTGCTGCGATGTACTGGAAAGGT 4890

  scaffold205|s     176434 ATGCGAAATACCGTCCGTAAATATGTCAAAAACTGTCATGCATGCCAAGT 176483
                               i                                             
  scaffold18|si       4891 ATGCAAAATACCGTCCGTAAATATGTCAAAAACTGTCATGCATGCCAAGT 4940

  scaffold205|s     176484 CAACAAGAGGCATAAGCATAAGTACGGGAAACTCCCTACTAAATTCGCCA 176533
                                                    -                        
  scaffold18|si       4941 CAACAAGAGGCATAAGCATAAGTAC-GGAAACTCCCTACTAAATTCGCCA 4989

  scaffold205|s     176534 TCACAAACCCTTGGGATGTACTATGTGTGGACCTTATTGGCCCGTATACA 176583
                                                                             
  scaffold18|si       4990 TCACAAACCCTTGGGATGTACTATGTGTGGACCTTATTGGCCCGTATACA 5039

  scaffold205|s     176584 ATCAAAGGTAAAGATGGGACAGTAATTGATTTCATGTGTCTGACTATGAT 176633
                                                                             
  scaffold18|si       5040 ATCAAAGGTAAAGATGGGACAGTAATTGATTTCATGTGTCTGACTATGAT 5089

  scaffold205|s     176634 TGACCCAGCTTCTAGCTGGTTTGAAATAGTTGAACTACCGGTAATCACTG 176683
                                                                             
  scaffold18|si       5090 TGACCCAGCTTCTAGCTGGTTTGAAATAGTTGAACTACCGGTAATCACTG 5139

  scaffold205|s     176684 AGGCGATTATTCCCCTGGATACAAAAGGGCGGAAGGGTAAAAAGACCCAT 176733
                                                                             
  scaffold18|si       5140 AGGCGATTATTCCCCTGGATACAAAAGGGCGGAAGGGTAAAAAGACCCAT 5189

  scaffold205|s     176734 GAGGAACCTAAGTTAGCATACTTTGATAAGTCATCAGCAATGATCAGCAA 176783
                                                                             
  scaffold18|si       5190 GAGGAACCTAAGTTAGCATACTTTGATAAGTCATCAGCAATGATCAGCAA 5239

  scaffold205|s     176784 CTTAGTGAACAAGACCTGGTTTAGTAGGTATCCACGTTGTCAATACATAA 176833
                                                                             
  scaffold18|si       5240 CTTAGTGAACAAGACCTGGTTTAGTAGGTATCCACGTTGTCAATACATAA 5289

  scaffold205|s     176834 TTTATGACAATGGAAGCGAATTCAAACTTCACTTCAAAGCCCTATGTGAC 176883
                                                                             
  scaffold18|si       5290 TTTATGACAATGGAAGCGAATTCAAACTTCACTTCAAAGCCCTATGTGAC 5339

  scaffold205|s     176884 TCATATGGGATCACGAGTAAGCCTACCAGTGTCAAGAATCCACAAGCGAA 176933
                                                                             
  scaffold18|si       5340 TCATATGGGATCACGAGTAAGCCTACCAGTGTCAAGAATCCACAAGCGAA 5389

  scaffold205|s     176934 TGCAATTCTAGAACGAGTGCATCAGGTGATATCATCTATGCTCGAACAGC 176983
                                         i                                   
  scaffold18|si       5390 TGCAATTCTAGAACAAGTGCATCAGGTGATATCATCTATGCTCGAACAGC 5439

  scaffold205|s     176984 TGAAATAGACATGGCCCCTTCAGTAGAGACAAGCAATATAGACAAGTTCG 177033
                                                             i               
  scaffold18|si       5440 TGAAATAGACATGGCCCCTTCAGTAGAGACAAGCGATATAGACAAGTTCG 5489

  scaffold205|s     177034 TGACGAACGTCGCTTGGGCCATTCGCTCAACATACCACACAGTACTAAAA 177083
                                 i   i                                       
  scaffold18|si       5490 TGACGAGCGTTGCTTGGGCCATTCGCTCAACATACCACACAGTACTAAAA 5539

  scaffold205|s     177084 GCCTCCCCAGGTGCAGCCATCTTTGGACGGGACATGTTGTTCGACATCCC 177133
                                                                             
  scaffold18|si       5540 GCCTCCCCAGGTGCAGCCATCTTTGGACGGGACATGTTGTTCGACATCCC 5589

  scaffold205|s     177134 CTTCCTGGCCGACTGGAATAAAATTGGAGAATATAGGCAACACCAAACAG 177183
                                                                             
  scaffold18|si       5590 CTTCCTGGCCGACTGGAATAAAATTGGAGAATATAGGCAACACCAAACAG 5639

  scaffold205|s     177184 ACCAAAACACAGAACGAGAAAATAGCTCACGTCGTGATTGGGACTACAAA 177233
                                                                             
  scaffold18|si       5640 ACCAAAACACAGAACGAGAAAATAGCTCACGTCGTGATTGGGACTACAAA 5689

  scaffold205|s     177234 GTTGGTGATCAAGTACTTCTTAGAAAAGATGGTATACTCCGCAAAGGTGA 177283
                                                                             
  scaffold18|si       5690 GTTGGTGATCAAGTACTTCTTAGAAAAGATGGTATACTCCGCAAAGGTGA 5739

  scaffold205|s     177284 AAGTAGATATGAAAGTGATCCTTGGACTATCACATCAGTTCATACGAATG 177333
                                                                             
  scaffold18|si       5740 AAGTAGATATGAAAGTGATCCTTGGACTATCACATCAGTTCATACGAATG 5789

  scaffold205|s     177334 GCACCATCAGGATTCAACGCGGAACCAAATCAGAAAGACTGAATATACGA 177383
                                                                             
  scaffold18|si       5790 GCACCATCAGGATTCAACGCGGAACCAAATCAGAAAGACTGAATATACGA 5839

  scaffold205|s     177384 AGAGTTACACC-TTTTTTAACAACCAAACTTAAAACCGTATTAAATGTCA 177432
                                      -                                      
  scaffold18|si       5840 AGAGTTACACCTTTTTTTAACAACCAAACTTAAAACCGTATTAAATGTCA 5889

  scaffold205|s     177433 GTTTCAAAACGACAAAACGGACTCTCCCTCTTCAAACAACACTTACTCGT 177482
                                   i                                         
  scaffold18|si       5890 GTTTCAAAGCGACAAAACGGACTCTCCCTCTTCAAACAACACTTACTCGT 5939

  scaffold205|s     177483 TACACATGTTTAACAAACTCTTTAGTTCATTATTGTTACTCTCATGAGAA 177532
                                                       i                     
  scaffold18|si       5940 TACACATGTTTAACAAACTCTTTAGTTCGTTATTGTTACTCTCATGAGAA 5989

  scaffold205|s     177533 CCCA-TTTTTTCACCTAAAAACACTTAGGTTTTTTGGTTCCTTTTTTACC 177581
                               -                                             
  scaffold18|si       5990 CCCATTTTTTTCACCTAAAAACACTTAGGTTTTTTGGTTCCTTTTTTACC 6039

  scaffold205|s     177582 TGATACTCCATTCGTGGGGGCGAGTGACATAGGCCAAGAATCAGCCATTT 177631
                                            i                                
  scaffold18|si       6040 TGATACTCCATTCGTGGAGGCGAGTGACATAGGCCAAGAATCAGCCATTT 6089

  scaffold205|s     177632 TTGTACCCCTGGGTACAAAACCTAAATAAGAGCATGAATCAGCCTTTTTT 177681
                                   iv                 -                      
  scaffold18|si       6090 TTGTACCCTAGGGTACAAAACCTAAAT-AGAGCATGAATCAGCCTTTTTT 6138

  scaffold205|s     177682 GTACCCCTGGGTACAAAACCTAAATAGGAGCATTCTCAGGACCCCAAGTA 177731
                                                                             
  scaffold18|si       6139 GTACCCCTGGGTACAAAACCTAAATAGGAGCATTCTCAGGACCCCAAGTA 6188

  scaffold205|s     177732 GGAGAGTCCACCTCCCGACGGCATGGACTCCCCAACATGGAAGTTCAGAA 177781
                                                                             
  scaffold18|si       6189 GGAGAGTCCACCTCCCGACGGCATGGACTCCCCAACATGGAAGTTCAGAA 6238

  scaffold205|s     177782 CCCCAAATAAGAGAACACACTTTTGGAAGATCTGAACATCTTTCAGAAGG 177831
                                                           v                 
  scaffold18|si       6239 CCCCAAATAAGAGAACACACTTTTGGAAGATCAGAACATCTTTCAGAAGG 6288

  scaffold205|s     177832 GTATAGACATACCATATTGTGTAGAAGTCTACACAATGTTCGTTTGCATC 177881
                                                                             
  scaffold18|si       6289 GTATAGACATACCATATTGTGTAGAAGTCTACACAATGTTCGTTTGCATC 6338

  scaffold205|s     177882 GTTTGGACTGGAGTGCAGTTCCACTGCCTTTCCATCCTCACAATAGCACA 177931
                                                                             
  scaffold18|si       6339 GTTTGGACTGGAGTGCAGTTCCACTGCCTTTCCATCCTCACAATAGCACA 6388

  scaffold205|s     177932 AAATATAGCTCATAAAATGAATTCTTTGACACCTGTCGAAACTACCTATA 177981
                                             v       i                       
  scaffold18|si       6389 AAATATAGCTCATAAAATCAATTCTTCGACACCTGTCGAAACTACCTATA 6438

  scaffold205|s     177982 ATTTTCGCGTGATATTTTTTATGACGATTTTCGGCTCAGGTCA 178024
                                                i               v     
  scaffold18|si       6439 ATTTTCGCGTGATATTTTTTACGACGATTTTCGGCTCCGGTCA 6481

Matrix = 20p43g.matrix
Kimura (with divCpGMod) = 0.64
Transitions / transversions = 1.78 (32/18)
Gap_init rate = 0.00 (24 / 6464), avg. gap size = 1.67 (40 / 24)


560 10.53 1.02 3.12 scaffold205|size192886 178062 178159 (14751) C rnd-1_family-872#Unknown (0) 96 1 m_b2565s001i35 63337

  scaffold205|s     178062 TTACTATAAATACTC-AATTCAAGTAAGAAGATGTGAAAGGTAGATTACA 178110
                                       v  - vi          ---    v             
C rnd-1_family-         96 TTACTATAAATAATCTACCTCAAGTAAGA---TGTGCAAGGTAGATTACA 50

  scaffold205|s     178111 TAAAATCACCTGTTGTAATCAAGAAAGAGTCAATGTAACTTCTAGATTA 178159
                           v                       ii     i    v     v      
C rnd-1_family-         49 AAAAATCACCTGTTGTAATCAAGAGGGAGTCGATGTCACTTCAAGATTA 1

Matrix = 20p43g.matrix
Kimura (with divCpGMod) = 10.25
Transitions / transversions = 0.67 (4/6)
Gap_init rate = 0.04 (4 / 97), avg. gap size = 1.00 (4 / 4)


299 13.16 2.56 2.56 scaffold205|size192886 178215 178292 (14618) C rnd-5_family-126#Unknown (19) 1610 1533 m_b2565s001i36 63338

  scaffold205|s     178215 TACATTGTAGGTA-ATTGTGTAAATTATACT-CGAAAGGATTTTGTAAGA 178262
                                        -   ?    vi v v   -  v   -           
C rnd-5_family-       1610 TACATTGTAGGTAGATTNTGTATGTAAGACTTCGTAAG-ATTTTGTAAGA 1562

  scaffold205|s     178263 TGTTCTAGATTACAGAATTACGCAACTCTC 178292
                                ?  -?    i vv   v  v     
C rnd-5_family-       1561 TGTTCNAG-NTACAAATATACTCACCTCTC 1533

Matrix = 20p43g.matrix
Kimura (with divCpGMod) = 15.16
Transitions / transversions = 0.25 (2/8)
Gap_init rate = 0.05 (4 / 77), avg. gap size = 1.00 (4 / 4)

1797 11.28 0.75 0.00 scaffold205|size192886 178229 178494 (14416) C rnd-1_family-942#Unknown (0) 268 1 m_b2565s001i37 63338

  scaffold205|s     178229 TTGTGTAAATTATACTCGAAAGGATTTTGTAAGATGTTCTAGATTACAGA 178278
                                  vi v v    viv                            i 
C rnd-1_family-        268 TTGTGTATGTAAGACTCCGTAGGATTTTGTAAGATGTTCTAGATTACAAA 219

  scaffold205|s     178279 ATTACGCAACTCTC-TGTAGACTTAGAGAGGAATAGTAATGATGACAAGA 178327
                                   v     -          i v            i   i     
C rnd-1_family-        218 ATTACGCACCTCTCGTGTAGACTTAAATAGGAATAGTAATAATGGCAAGA 169

  scaffold205|s     178328 T-ACAATATTTTCTCTTCAACATGAAAATCTGGAAGGGAGAGATGTTCCA 178376
                            -      v                       i                i
C rnd-1_family-        168 TTACAATAATTTCTCTTCAACATGAAAATCTGAAAGGGAGAGATGTTCCG 119

  scaffold205|s     178377 TGAAAATTTTCATGCAGCGTTTCTTTCACTATAAGGGCTGATTTGTGGCC 178426
                            v     i        i i          v  v         i  v   i
C rnd-1_family-        118 TCAAAATCTTCATGCAACATTTCTTTCACGATTAGGGCTGATCTGGGGCT 69

  scaffold205|s     178427 GTATGAATTCAAAACGGCTCAATTTTGAGTTCTCATTGAACAAAAGTGGG 178476
                                      i                      i  v       vi   
C rnd-1_family-         68 GTATGAATTCAGAACGGCTCAATTTTGAGTTCTCGTTCAACAAAATCGGG 19

  scaffold205|s     178477 TCATCCATTTTGCTCATA 178494
                                             
C rnd-1_family-         18 TCATCCATTTTGCTCATA 1

Matrix = 20p43g.matrix
Kimura (with divCpGMod) = 10.66
Transitions / transversions = 1.14 (16/14)
Gap_init rate = 0.01 (2 / 265), avg. gap size = 1.00 (2 / 2)

1795 18.50 6.35 3.36 scaffold205|size192886 178337 178856 (14054) C rnd-5_family-126#Unknown (98) 1531 997 m_b2565s001i38 63338

  scaffold205|s     178337 TTCTCTTCAACATGAAAATCTGGAAGGGAGAGATGTTCCATGAAAATTTT 178386
                            i  ?              i  i      v         i v    - i 
C rnd-5_family-       1531 TCCTNTTCAACATGAAAATTTGAAAGGGACAGATGTTCCGTCAAAA-TCT 1483

  scaffold205|s     178387 CATGCAGCGTTTCTTTCACTATAAGGGCTGAT---TTGTGGCCGTATGAA 178433
                             i  vi i          v  v         ---i ?v   i    i  
C rnd-5_family-       1482 CACGCCACATTTCTTTCACAATTAGGGCTGATGCGCTNGGGCTGTATAAA 1433

  scaffold205|s     178434 TTCAAAACGGCTCAATTTTGAGTTCTCATTGAACAAAAGTGGGTCATCCA 178483
                           i  ii ? ii  iv  iv   i     i  v   -------         
C rnd-5_family-       1432 CTCGGANCAACTTTATCGTGAATTCTCGTTCAAC-------GGTCATCCA 1390

  scaffold205|s     178484 TTTTGCTCATAATTTTTAAAGTTGCCAAT--CACAACTTGAAAGTTTGCA 178531
                               ?   i       i-   i    v  -- ?       - v   ?   
C rnd-5_family-       1389 TTTTNCTCGTAATTTTC-AAGCTGCCCATTGCNCAACTTG-ACGTTNGCA 1342

  scaffold205|s     178532 -TGGAAACCCATATTTTTACA-TTTTTTGTCACTA------TCACATGCT 178573
                           -  vv i   ? ii  i ?i -           ? ------?        
C rnd-5_family-       1341 TTGTCAGCCCNTGCTTCTNTAGTTTTTTGTCACNACCACATNCACATGCT 1292

  scaffold205|s     178574 GCAAACATGTGTTAGATGATGTGAGATGCATG-TGTTA--TTTTTTCTTG 178620
                            ii  ?i  i    ---?ii  v      i  -v    --?         
C rnd-5_family-       1291 GTGAANGTGCGTTA---NGCGTCAGATGCGTGAAGTTANCNTTTTTCTTG 1245

  scaffold205|s     178621 CCGGCATTCTCTTTTTGCATCAAGAGTTAAG----CT---ACTCACATAC 178663
                              i            vvvi ??? i?  v ----  --- ?     -  
C rnd-5_family-       1244 CCGACATTCTCTTTTTTACCCNNNAANTATGATGTCTATCANTCACA-AC 1196

  scaffold205|s     178664 TGTTATTTTTC--TGCTG-CCCTGTCTTGTTCTTGTCACTGCCATCAGTG 178710
                           ?iii      i--i    -  ?ii ?  ? ?    ivii  ?  ?ii  -
C rnd-5_family-       1195 NACCATTTTTTCACGCTGACCNCATNTTNTNCTTGCAGTTGNCANTGGT- 1147

  scaffold205|s     178711 ATTGCCC---CTTTTTCATGTCTTTATCTTGTTTTCTGATCTGAAC---G 178754
                            ?i   i---ii         ? i       iv  ii  ? i    ---i
C rnd-5_family-       1146 ANCGCCTTCATCTTTTCATGTNTCTATCTTGCATTTCGANCCGAACTCTA 1097

  scaffold205|s     178755 CTGGGATTGTGTTTCCCTATGTGCTGTTTTGTTTTACACAACAAATTATC 178804
                               i  i          -ii     -    -     v            
C rnd-5_family-       1096 CTGGAATCGTGTTTCCCT-CATGCTG-TTTG-TTTACCCAACAAATTATC 1050

  scaffold205|s     178805 TTAATTATAACAT-AAAAGCAATAAAACAGCTACACTAATGAGTAGGACT 178853
                                  iv    -    i         ii        i       ? v 
C rnd-5_family-       1049 TTAATTACTACATAAAAAACAATAAAACGACTACACTAGTGAGTAGNAGT 1000

  scaffold205|s     178854 AGT 178856
                              
C rnd-5_family-        999 AGT 997

Matrix = 20p43g.matrix
Kimura (with divCpGMod) = 19.48
Transitions / transversions = 2.88 (69/24)
Gap_init rate = 0.06 (32 / 519), avg. gap size = 1.59 (51 / 32)

2588 11.35 1.66 1.66 scaffold205|size192886 178497 178917 (13993) C rnd-4_family-104#Unknown (0) 442 22 m_b2565s001i39 63338

  scaffold205|s     178497 TTTTAAAGTTGCCAATCACAACTTGAAAGTTTGCATGGAAACCCATATTT 178546
                               v        i   i        v-        v v       ii  
C rnd-4_family-        442 TTTTCAAGTTGCCGATCGCAACTTGAT-GTTTGCATTGTAACCCATGCTT 394

  scaffold205|s     178547 TTACATTTTTTGTCACTATCACATGCTGCAAACATGTGTTAGATGATGTG 178596
                              i            v            i   i               ?
C rnd-4_family-        393 TTATATTTTTTGTCACAATCACATGCTGCGAACGTGTGTTAGATGATGTN 344

  scaffold205|s     178597 AGATGCATGTGTTA--TTTTTTCTTGCCGGCATTCTCTTTTTGCATCAAG 178644
                              i  i  v    --            i              vv  v  
C rnd-4_family-        343 AGACGCGTGAGTTAACTTTTTTCTTGCCAGCATTCTCTTTTTGACTCCAG 294

  scaffold205|s     178645 AGTTAAGCTACTCACATACTGTTATTTTTC-TGCTGCCCTGTCTTGTTCT 178693
                            v --  v           ii         -        i  v       
C rnd-4_family-        293 ATT--AGATACTCACATACCATTATTTTTCCTGCTGCCCCGTGTTGTTCT 246

  scaffold205|s     178694 TGTCACTGCCATCAGTGATTGCCCCTTTTTCATGTCTTTATCTTGTTTTC 178743
                              v i      ii  -                                 
C rnd-4_family-        245 TGTAATTGCCATTGGT-ATTGCCCCTTTTTCATGTCTTTATCTTGTTTTC 197

  scaffold205|s     178744 TGATCTGAACGCTGGGATTGTGTTTCCCTATGTGCTGTTTTGTTTTACAC 178793
                                i    v    i  i          v                  v 
C rnd-4_family-        196 TGATCCGAACTCTGGAATCGTGTTTCCCTCTGTGCTGTTTTGTTTTACCC 147

  scaffold205|s     178794 AACAAATTATCTTAATTATAACATAAAAGCAATAAAACAGCTACACTAAT 178843
                                              v        i         ---       i 
C rnd-4_family-        146 AACAAATTATCTTAATTATTACATAAAAACAATAAAAC---TACACTAGT 100

  scaffold205|s     178844 GAGTAGGACTAGTAAGAGTAGAATTGTATGTAGAGATTA---AAAATACG 178890
                                   v     i        ii v            ---        
C rnd-4_family-         99 GAGTAGGAGTAGTAGGAGTAGAACCGGATGTAGAGATTACAAAAAATACG 50

  scaffold205|s     178891 TACAGCT-TTTTTGTTGTCTAGAACAAA 178917
                             i    -       vi         i 
C rnd-4_family-         49 TATAGCTCTTTTTGTAATCTAGAACAGA 22

Matrix = 20p43g.matrix
Kimura (with divCpGMod) = 9.83
Transitions / transversions = 1.35 (27/20)
Gap_init rate = 0.03 (11 / 420), avg. gap size = 1.27 (14 / 11)


1811 28.08 4.45 4.11 scaffold205|size192886 178923 179843 (13067) C rnd-1_family-437#Unknown (641) 924 1 m_b2565s001i40 63335

  scaffold205|s     178923 CTTACAACTTTCTGATCCAGTATCCAAAGTTCAAAGTTGAGTTTCCTACA 178972
                            ?   v?   i    vi   i    ?     ii    ?   ?    vv v
C rnd-1_family-        924 CNTACCNCTTCCTGAGTCAGCATCCNAAGTTTGAAGTNGAGNTTCCACCT 875

  scaffold205|s     178973 GATAGTTCAAAACCACCACCAAAGCATCCCAATTCAATTT-GGAAGAGTA 179021
                              i i        v  i     i-    v  i  v   i-    i  i 
C rnd-1_family-        874 GATGGCTCAAAACCTCCGCCAAAA-ATCCAAACTCCATTCAGGAAAAGCA 826

  scaffold205|s     179022 GCCTCGCT-AACATTTT--TGAAG------TGGACACAGATGGCAATGGG 179062
                           i   vv  -  v  i  --i    ------     vii  i i-------
C rnd-1_family-        825 ACCTGCCTGAAGATCTTGCCGAAGCTATTGTGGACCTGGACGA------- 783

  scaffold205|s     179063 ACATCTGCAACATTTGTGAGGGTGCCACAAAGGAAAGAACGACCTGCTGG 179112
                           --   ?ivi     iv ? i v     ivi     i  i  ?        
C rnd-1_family-        782 --ATCNAAGACATTCCTNAAGCTGCCATCGAGGAAGGAGCGNCCTGCTGG 735

  scaffold205|s     179113 TAGG-AGCAATCCAT----GC--ATGTATATGA----CATTGTGGACAAA 179151
                           i   -  v i  ? v----  -- i i?-  v ---- i    v   i i
C rnd-1_family-        734 CAGGGAGAAGTCNAAAAGAGCCGACGCN-ATCAACTTCGTTGTTGACGAG 686

  scaffold205|s     179152 GTGTCAGAGAAGGCT--GTAC---CGAGGCAACAGAATTCTTGTTTGTCC 179196
                             i?      ii  v-- i  ---  v i     v ii--------iv ?
C rnd-1_family-        685 GTANCAGAGAGAGCACAGCACATACGTGACAACACAGC--------AACN 644

  scaffold205|s     179197 GTTCAAGA-ATGTGGCTGAAGATTGACAGTGCCATCAAAATGACTAGCAA 179245
                           v    i  -      i          v  i      i i     v     
C rnd-1_family-        643 CTTCAGGACATGTGGTTGAAGATTGAGAGCGCCATCGAGATGACAAGCAA 594

  scaffold205|s     179246 CCACATCAATGCAAATGTTGAAAACTAGATCATGACAAACACCCCATCTC 179295
                           v  i  v  vi i     i  i   i        v vv  i i  v    
C rnd-1_family-        593 GCATATGAAGACGAATGTCGAGAACCAGATCATGTCCCACGCTCCCTCTC 544

  scaffold205|s     179296 TCATCAAGAAGTCATA-TTTGAAAATCTATATCGTACCAACT-CTTCAGA 179343
                           iii v i    v v  -     v  i  v  - ivii   i -  v v  
C rnd-1_family-        543 CTGTGAGGAAGGCTTACTTTGACAACCTCTA-CAAGTCAATTGCTGCTGA 495

  scaffold205|s     179344 GGTAGAAACATGTTTGGTTGAATCAATGAATTGCAAGAAGACAGCT-GAA 179392
                           ? iv     ?i  viv     iv  iv?   i v     -    i -   
C rnd-1_family-        494 NGCTGAAACNCGTGCCGTTGAGGCAGANAATCGGAAGAA-ACAGTTNGAA 446

  scaffold205|s     179393 TAAGACATGAGAGAATTGGAACTCAAGGAACAGTCACTGACATTAAGAGA 179442
                            vi  v?vi     i     i  ?     i     i    vii  v    
C rnd-1_family-        445 TTGGAGNAAAGAGAGTTGGAGCTNAAGGAGCAGTCGCTGAAGCTACGAGA 396

  scaffold205|s     179443 GTCAATGCTCAATACAGCAAACAATAAAAAAGAGACCTCTGCTT---C-- 179487
                              ?v  -------  i i i -- i  ivv   ? vv   v??--- --
C rnd-1_family-        395 GTCNCTG-------CAACGAGC--TGAAGTCGAGNCGGCTGANNAGGCAA 355

  scaffold205|s     179488 CAAACCGTATG-ATCAAAATGAGGTAGAGTGATTAAAAT-TCCTTGTTGT 179535
                              i  iv i -   v ??v          vii vvvv -i  ?    v 
C rnd-1_family-        354 CAAGCCAAACGAATCCANNAGAGGTAGAGTTGCTCTCCTCCCCNTGTTCT 305

  scaffold205|s     179536 TGCTGACTC--AACAACTGA-ACTTGATCATACTCAGACAAGTATATGGA 179582
                           -- iv ?  --i  -   i -   ivi iiv  -   v ? i---     
C rnd-1_family-        304 --CCCANTCGTGAC-ACTAACACTCTGTTGAAC-CAGTCNAA---ATGGA 262

  scaffold205|s     179583 TATGGTTGCAAGGAAGTGGATTGGAAGGCAAGCCACATTAATTTCATAAT 179632
                            iiii   ?v   v vv  vi   vv v i  ??   ii vi  ii    
C rnd-1_family-        261 TGCAATTGNTAGGTACAGGTCTGGTCGTCGAGNNACACCACCTTTGTAAT 212

  scaffold205|s     179633 GCTGAGA-AGTTGAAGAGTTTGTGTGTGTTCATGATCGTGACAGTTTGCA 179681
                             v    -? vv v?       i?     ?  ii i  ?      ??vv 
C rnd-1_family-        211 GCGGAGAGNGGGGCNGAGTTTGCNTGTGTNCACAACCGNGACAGTNNTGA 162

  scaffold205|s     179682 CTTTATGAATAAAGACAAATTTAGACACTTCATTTTGAGGAAGACCAAAG 179731
                              i     ii    ?  i  iii  i?          i  ii  v  i 
C rnd-1_family-        161 CTTCATGAACGAAGANAAGTTCGAACGNTTCATTTTGAAGAGAACGAAGG 112

  scaffold205|s     179732 CCAATGAGATGCATGAATAAGACTTGCTTGATTTGACGGGAAGTTCTGTG 179781
                           ii-v   ivi?i?i  ? ii  i   i v   vvi  v  i iivi   i
C rnd-1_family-        111 TT-CTGAACCNTNCGANTGGGATTTGTTGGATGAAACTGGGAACGTTGTA 63

  scaffold205|s     179782 GTAGAGCACATGGTTGAAGATGAAGATCAAGGACCTACTAAGGGGTGGGG 179831
                             v  v     v  ?     i  i  i  i  ?    v     i      
C rnd-1_family-         62 GTCGATCACATCGTNGAAGACGAGGACCAGGGNCCTAGTAAGGAGTGGGG 13

  scaffold205|s     179832 TCCAAATGGATG 179843
                              vv       
C rnd-1_family-         12 TCCCTATGGATG 1

Matrix = 20p43g.matrix
Kimura (with divCpGMod) = 33.97
Transitions / transversions = 1.46 (147/101)
Gap_init rate = 0.06 (59 / 920), avg. gap size = 1.34 (79 / 59)


408 25.48 4.46 2.50 scaffold205|size192886 180110 180266 (12644) C rnd-1_family-370#DNA/PIF-Harbinger (4) 414 255 m_b2565s001i41 63339

  scaffold205|s     180110 AAACTGTAAGGGAATTATAATCATCCATCTACAAGTGTTCATTCTTGAA- 180158
                                 i   v i        i       i    i  iv      iv  -
C rnd-1_family-        414 AAACTGCAAGTGGATTATAATTATCCATCCACAAATGCGCATTCTCCAAC 365

  scaffold205|s     180159 GCTTGATTCCCATACTTAACTTTGTTGAG----GTGTCTCTTTATCCCAT 180204
                             ? v? iv       ---- i  ?i  ?----i  i   ? i   v ? 
C rnd-1_family-        364 GCNTCNTCGCCATACT----TCTGNCGANACAAATGCCTCNTCATCGCNT 319

  scaffold205|s     180205 CTTTC-TTTTTTGGAACCTGCATAATCATACAATTCCTCTCATCT-TCTA 180252
                            i   -v vi  v  ?  ?v  ii        iiv  v i  i  - iii
C rnd-1_family-        318 CCTTCAGTACTTCGANCCNTCACGATCATACAGCGCCGCCCACCTCTTCG 269

  scaffold205|s     180253 TCTACCATCTTGAA 180266
                            v      i i ? 
C rnd-1_family-        268 TGTACCATTTCGNA 255

Matrix = 20p43g.matrix
Kimura (with divCpGMod) = 27.38
Transitions / transversions = 2.00 (26/13)
Gap_init rate = 0.05 (8 / 156), avg. gap size = 1.38 (11 / 8)


1479 14.43 0.70 8.24 scaffold205|size192886 180809 181095 (11815) C genome_1_8676#DNA (0) 267 1 m_b2565s001i42 63340

  scaffold205|s     180809 CCAGGTTGCAAATTACTTTCTTTATTACTCTCACCAAAACCCTCAAAATA 180858
                            i               v i   i     v            i       
C genome_1_8676        267 CTAGGTTGCAAATTACTGTTTTTGTTACTGTCACCAAAACCCCCAAAATA 218

  scaffold205|s     180859 TTACTGTTAAAGTAATCAGGGTAATTCTCCAGTAATTACTGGCAATTCTC 180908
                                  i v        ---------------------   i     i 
C genome_1_8676        217 TTACTGTCACAGTAATCA---------------------TGGTAATTCCC 189

  scaffold205|s     180909 CAGAAATTACTGTATATTCCCCAGTAATTTATCAGTAGGAGTCTTATTGA 180958
                             ii                          vv   v        i     
C genome_1_8676        188 CAAGAATTACTGTATATTCCCCAGTAATTTTGCAGGAGGAGTCTCATTGA 139

  scaffold205|s     180959 TTTCCCCAAGCCCAGCCCTACATAG-TTTTAGTTAGACAGTAATCTTGCT 181007
                             v   i  v    i     v  v -                  i ii  
C genome_1_8676        138 TTACCCTAACCCCAACCCTAAATTGATTTTAGTTAGACAGTAATTTCACT 89

  scaffold205|s     181008 GTGACAAGAGCAACCTTCCCTCTGAAAAATGGCAATGTTACTCAGTATTC 181057
                            i       i vi         ii     -      i    i     v  
C genome_1_8676         88 GCGACAAGAACCGCCTTCCCTCCAAAAAA-GGCAATATTACCCAGTAATC 40

  scaffold205|s     181058 CTAAA-AACTGGGGAATTACTCTGTAGTTTGCAACCTAG 181095
                                -v              vv   i            
C genome_1_8676         39 CTAAATTACTGGGGAATTACTGGGTAATTTGCAACCTAG 1

Matrix = 20p43g.matrix
Kimura (with divCpGMod) = 15.21
Transitions / transversions = 1.53 (23/15)
Gap_init rate = 0.08 (24 / 286), avg. gap size = 1.00 (24 / 24)


2028 12.09 7.95 1.33 scaffold205|size192886 181188 181539 (11371) genome_7_200430-9]5#Unspecified 1 375 (1) m_b2565s001i43 63341

  scaffold205|s     181188 AAATAATAAGGACACCGTATTATAAGGTCAACACTCTGACCGCTAGAAAA 181237
                            i  v           ii             v    i     i  v    
  genome_7_2004          1 AGATTATAAGGACACCACATTATAAGGTCAAGACTCCGACCGTTATAAAA 50

  scaffold205|s     181238 AAATTTACTTTCACACACTTAACTCATACTTAAGAGCCAATAATCATAAC 181287
                             vv i i                   i           v       v  
  genome_7_2004         51 AATGTCATTTTCACACACTTAACTCATGCTTAAGAGCCACTAATCATTAC 100

  scaffold205|s     181288 AAATTGATACACTAATTCATCTACATCATGCTACTATACTATGTATTGCT 181337
                              v     vv  v              i  i v   -----        
  genome_7_2004        101 AAAGTGATAGCCTTATTCATCTACATCACGCCAATAT-----GTATTGCT 145

  scaffold205|s     181338 CTGTGTAAGTCCTTCCCATTCACAAATTATGTCATTTTACATCAAAACTG 181387
                            i i    v       vi     i i                        
  genome_7_2004        146 CCGCGTAACTCCTTCCGGTTCACGAGTTATGTCATTTTACATCAAAACTG 195

  scaffold205|s     181388 ACCACAAACAAAATGCACTAACACTGACATGAAAAAACTGATTCCTCTAC 181437
                                   ii                                        
  genome_7_2004        196 ACCACAAATGAAATGCACTAACACTGACATGAAAAAACTGATTCCTCTAC 245

  scaffold205|s     181438 AGTTCAATTCCCGGC---------TATTTT-GTAAATAGGAGTGGATACC 181477
                              v          i---------  i   -                   
  genome_7_2004        246 AGTACAATTCCCGGTACAAATGAGTACTTTGGTAAATAGGAGTGGATACC 295

  scaffold205|s     181478 AATACCTTTTTACATGTAACAG------------------GAGACATGTA 181509
                               vi                ------------------       i i
  genome_7_2004        296 AATAATTTTTTACATGTAACAGGCACTAACTTTCAGTTCAGAGACATATG 345

  scaffold205|s     181510 TATCTGTTTACATGTTGTTGCCTCATAATC 181539
                                v  v    v         i      
  genome_7_2004        346 TATCTTTTAACATTTTGTTGCCTTATAATC 375

Matrix = 20p43g.matrix
Kimura (with divCpGMod) = 11.70
Transitions / transversions = 1.21 (23/19)
Gap_init rate = 0.02 (8 / 351), avg. gap size = 4.12 (33 / 8)


2233 18.18 6.62 3.30 scaffold205|size192886 182462 182990 (9920) C rnd-5_family-499#Unknown (1) 547 2 m_b2565s001i44 63342

  scaffold205|s     182462 AGCCTTGAGCAAATTGATATTTAAGATTCCTAGAGCAGCACAGTCTGTAA 182511
                             v     v     v   v   v        i v  ii   i       v
C rnd-5_family-        547 AGGCTTGACCAAATGGATCTTTTAGATTCCTGGCGCGACACGGTCTGTAC 498

  scaffold205|s     182512 GTCAGCTGTGGTGCACCCACATTCTGACACTGATGGTCAAGATCTTTCTG 182561
                               i i       i     v  i    -    i    i   i  i    
C rnd-5_family-        497 GTCAACCGTGGTGCGCCCACTTTTTGAC-CTGACGGTCGAGACCTCTCTG 449

  scaffold205|s     182562 ACGCACCTCTTGCTTATGACCAATAACATTTCGTAGCATGCTGCATTGTT 182611
                           -   i  i  -  vv   v i i i      vv v   i          i
C rnd-5_family-        448 -CGCGCCCCT-GCAAATGTCTAGTGACATTTGCTTGCACGCTGCATTGTC 401

  scaffold205|s     182612 GTATCAGAAAGACAGCCATAGGTTTGCATGATTTTCACTGCTTGCTGCCT 182661
                             v   vi v       v i v    i i i       i   i       
C rnd-5_family-        400 GTCTCACGACGACAGCCTTGGTTTTGTACGGTTTTCACCGCTCGCTGCCT 351

  scaffold205|s     182662 CATT------GTTTACTTGTTACATTC-----------GAAATTAT-TGC 182693
                             i ------    -   v v v    -----------    i   - v 
C rnd-5_family-        350 CACTTTTCTCGTTT-CTTTTGAAATTCCCATTTCAATAGAAACTATCTCC 302

  scaffold205|s     182694 TTATTATAGTGACAGCAATCATCAGCATTGGTTTCTTGAAGCCATTCCCA 182743
                             ii  i      ii i      i   v  i   -    ii  v      
C rnd-5_family-        301 TTGCTACAGTGACGACGATCATCGGCAGTGATTT-TTGAGACCCTTCCCA 253

  scaffold205|s     182744 CTCACCTTAGGAGTGTCACAAACAATGCTACACTTC-AGGGCTAAGTTTG 182792
                            i     -         i                 i-     i       
C rnd-5_family-        252 CCCACCT-AGGAGTGTCGCAAACAATGCTACACTTTTAGGGCCAAGTTTG 204

  scaffold205|s     182793 TACTTGCAAA-----GGATCAGTAGTTTG--AGAGG-TATTGCATACAAT 182834
                             iv      -----  v  v        --     - i  i    v  i
C rnd-5_family-        203 TATATGCAAAACTTAGGCTCTGTAGTTTGTAAGAGGATGTTACATAGAAC 154

  scaffold205|s     182835 AATTCAATTGC-ATGCAAGTAGTA----CTTTGACATCTAACACTATTGT 182879
                              i     v -      i    v----   v       v      ?   
C rnd-5_family-        153 AATCCAATTTCNATGCAAATAGTTTGTTCTTAGACATCTTACACTANTGT 104

  scaffold205|s     182880 AGT-GTTC--TTCTGGTGTATCTCTTATCGCCTCAGAATGTCAATGATGA 182926
                              -   i--i   v    v      i  v  ---     v?   -----
C rnd-5_family-        103 AGTTGTTTGTCTCTTGTGTCTCTCTTGTCCCC---GAATGANAAT----- 62

  scaffold205|s     182927 CCAAACGCACGAGTAGTTTTCCACCAGGAGCTCCGCGTGACAGGCCAGCG 182976
                           -          i i--                      ii          
C rnd-5_family-         61 -CAAACGCACGGGC--TTTTCCACCAGGAGCTCCGCGTAGCAGGCCAGCG 15

  scaffold205|s     182977 ACCCTGCTGGAAAA 182990
                            -    i       
C rnd-5_family-         14 A-CCTGTTGGAAAA 2

Matrix = 20p43g.matrix
Kimura (with divCpGMod) = 17.17
Transitions / transversions = 1.51 (56/37)
Gap_init rate = 0.05 (29 / 528), avg. gap size = 1.83 (53 / 29)


330 7.32 0.00 0.00 scaffold205|size192886 187574 187614 (5296) C rnd-5_family-2086#Unknown (421) 624 584 m_b2565s001i45 63343

  scaffold205|s     187574 CTACAATTACTAGCAGCCGCTGCAAGATTTTTTAGTAGTAG 187614
                               ?            i                 i  i  
C rnd-5_family-        624 CTACNATTACTAGCAGCTGCTGCAAGATTTTTTAGCAGCAG 584

Matrix = 20p43g.matrix
Kimura (with divCpGMod) = 8.13
Transitions / transversions = 1.00 (3/0)
Gap_init rate = 0.00 (0 / 40), avg. gap size = 0.0 (0 / 0)

566 6.52 6.25 4.08 scaffold205|size192886 187579 187674 (5236) C rnd-1_family-130#Unknown (0) 106 9 m_b2565s001i46 63343

  scaffold205|s     187579 ATTACTAGCAGCCGCTGCAAGATTTTTTAGTAGTAGC--TCATGTACCTG 187626
                                                         i  i   -- ?   ----  
C rnd-1_family-        106 ATTACTAGCAGCCGCTGCAAGATTTTTTAGCAGCAGCTGTNATG----TG 61

  scaffold205|s     187627 TATATTGTGTTAATTTCCCGTGATATTA-TAGTA---ACTGCAAAGTTTT 187672
                                          ?            -   i ---i      ii    
C rnd-1_family-         60 TATATTGTGTTAATTNCCCGTGATATTACTAGCAGCCGCTGCAAGATTTT 11

  scaffold205|s     187673 TT 187674
                             
C rnd-1_family-         10 TT 9

Matrix = 20p43g.matrix
Kimura (with divCpGMod) = 6.01
Transitions / transversions = 1.00 (6/0)
Gap_init rate = 0.07 (7 / 95), avg. gap size = 1.43 (10 / 7)


1104 3.94 0.00 19.62 scaffold205|size192886 188609 188797 (4113) rnd-1_family-1147#Unknown 1 158 (2) m_b2565s001i48 63344

  scaffold205|s     188609 CGTCGTGGTGTCCACCTTTTGGCACACTGCTTGTGCCGTCAATCTCAGGA 188658
                                 v   ?              v                        
  rnd-1_family-          1 CGTCGTCGTGNCCACCTTTTGGCACTCTGCTTGTGCCGTCAATCTCAGGA 50

  scaffold205|s     188659 TTGATATCTAGTAAGAGCGTGGTGGAGAGTGTGCTAGGCATTACAGCAGC 188708
                                               ?  ?                 i        
  rnd-1_family-         51 TTGATATCTAGTAAGAGCGTNGTNGAGAGTGTGCTAGGCATCACAGCAGC 100

  scaffold205|s     188709 TCGTCGTCTCGTCTGCGATGCATCGCGATGCATCGTTGGCGATGCATCGT 188758
                                 ------------------            iv            
  rnd-1_family-        101 TCGTCG------------------GCGATGCATCGTCTGCGATGCATCGT 132

  scaffold205|s     188759 TAGGCGATGTATCGTGGGATGCATCGTCGGCGATGCATC 188797
                           i-       ------------                  
  rnd-1_family-        133 C-GGCGATG------------CATCGTCGGCGATGCATC 158

Matrix = 20p43g.matrix
Kimura (with divCpGMod) = 3.37
Transitions / transversions = 1.00 (3/3)
Gap_init rate = 0.16 (31 / 188), avg. gap size = 1.00 (31 / 31)

1149 3.86 2.42 5.62 scaffold205|size192886 188609 188773 (4137) rnd-1_family-1147#Unknown 1 160 (0) m_b2565s001i47 63344

  scaffold205|s     188609 CGTCGTGGTGTCCACCTTTTGGCACACTGCTTGTGCCGTCAATCTCAGGA 188658
                                 v   ?              v                        
  rnd-1_family-          1 CGTCGTCGTGNCCACCTTTTGGCACTCTGCTTGTGCCGTCAATCTCAGGA 50

  scaffold205|s     188659 TTGATATCTAGTAAGAGCGTGGTGGAGAGTGTGCTAGGCATTACAGCAGC 188708
                                               ?  ?                 i        
  rnd-1_family-         51 TTGATATCTAGTAAGAGCGTNGTNGAGAGTGTGCTAGGCATCACAGCAGC 100

  scaffold205|s     188709 TCGTCGTCTCGTCTGCGATGCATC----GCGATGCATCGTTGGCGATGCA 188754
                                 --------          ----            i         
  rnd-1_family-        101 TCGTCG--------GCGATGCATCGTCTGCGATGCATCGTCGGCGATGCA 142

  scaffold205|s     188755 TCGTTAGGCGATGTATCGT 188773
                               i-       i     
  rnd-1_family-        143 TCGTC-GGCGATGCATCGT 160

Matrix = 20p43g.matrix
Kimura (with divCpGMod) = 2.80
Transitions / transversions = 2.00 (4/2)
Gap_init rate = 0.06 (10 / 164), avg. gap size = 1.30 (13 / 10)

4355 3.52 1.11 0.18 scaffold205|size192886 188717 189258 (3652) rnd-1_family-1056#Unknown 1 547 (0) m_b2565s001i49 63344

  scaffold205|s     188717 TCGTCTGCGATGCATCG----CGATGCATCGTTGGCGATGCATCGTTAGG 188762
                                i           ----           i             i   
  rnd-1_family-          1 TCGTCCGCGATGCATCGTCTGCGATGCATCGTCGGCGATGCATCGTCAGG 50

  scaffold205|s     188763 CGATGTATCGTGGGATGCATCGTCGGCGATGCATCTTTGTGTTTGCATTT 188812
                                i                                            
  rnd-1_family-         51 CGATGCATCGTGGGATGCATCGTCGGCGATGCATCTTTGTGTTTGCATTT 100

  scaffold205|s     188813 GTTGTCGTAATGTCGTGATGGCTTCTTTTCCTCTTTGTGTTGACATTTTA 188862
                                                                             
  rnd-1_family-        101 GTTGTCGTAATGTCGTGATGGCTTCTTTTCCTCTTTGTGTTGACATTTTA 150

  scaffold205|s     188863 AACGCGGCGTTGTTAGCCCCGCAATTTGTTTTTTGGTTCTTTCTTTTTAT 188912
                                           -                             v   
  rnd-1_family-        151 AACGCGGCGTTGTTAG-CCCGCAATTTGTTTTTTGGTTCTTTCTTTGTAT 199

  scaffold205|s     188913 CTCATTCATTCATCCTTCATTTTCAGTGCAACATATATGAACTCTTCG-T 188961
                                  i      i                       ?   v     - 
  rnd-1_family-        200 CTCATTCGTTCATCTTTCATTTTCAGTGCAACATATATNAACACTTCGTT 249

  scaffold205|s     188962 GTAGATATTGCTGAAACCAGATTAAAAAAGAAATTCAGGTGCGTTTGCAT 189011
                           v    i  i                                       i 
  rnd-1_family-        250 CTAGACATCGCTGAAACCAGATTAAAAAAGAAATTCAGGTGCGTTTGCGT 299

  scaffold205|s     189012 TCTGGCATTGCTCAGTCGTCTTTTTGTCTGCTGTTCCCTCATTGTGTCTC 189061
                            i      ?   v           i         v               
  rnd-1_family-        300 TTTGGCATNGCTAAGTCGTCTTTTCGTCTGCTGTGCCCTCATTGTGTCTC 349

  scaffold205|s     189062 TGTTGTCTTTGCTAAGGTTGTTTTTGCTTTTGAACTAGTGTTATCGTGGC 189111
                                                                             
  rnd-1_family-        350 TGTTGTCTTTGCTAAGGTTGTTTTTGCTTTTGAACTAGTGTTATCGTGGC 399

  scaffold205|s     189112 ACTGTTGTGAGTAAGAGTTTTTGTAAGGAATTGTTTGTGTACCGTCTTGT 189161
                             i                     ?                         
  rnd-1_family-        400 ACCGTTGTGAGTAAGAGTTTTTGTNAGGAATTGTTTGTGTACCGTCTTGT 449

  scaffold205|s     189162 ATGAAATTCTTCTGTTAACATTTGACTCATTATACATTC-TGTTTGTTTG 189210
                             v                                    - ?      i 
  rnd-1_family-        450 ATTAAATTCTTCTGTTAACATTTGACTCATTATACATTCTTNTTTGTTCG 499

  scaffold205|s     189211 TAAGGGAATCCGATTCAAATCAGTTTAGGTAAGTGCACTTATCTGTTT 189258
                                                                           
  rnd-1_family-        500 TAAGGGAATCCGATTCAAATCAGTTTAGGTAAGTGCACTTATCTGTTT 547

Matrix = 20p43g.matrix
Kimura (with divCpGMod) = 2.23
Transitions / transversions = 2.17 (13/6)
Gap_init rate = 0.01 (4 / 541), avg. gap size = 1.75 (7 / 4)


1271 15.92 2.45 0.00 scaffold205|size192886 189322 189566 (3344) rnd-1_family-234#LTR/Copia 141 391 (1965) m_b2565s001i50 63345

  scaffold205|s     189322 TCAATATCACAATTTCTTCTCATCTATGATTGTATTTTT---GCTTTGGA 189368
                             i        i         i  i     v i      ---i v v   
  rnd-1_family-        141 TCGATATCACAGTTTCTTCTCGTCCATGATGGCATTTTTTTGACGTGGGA 190

  scaffold205|s     189369 AAAGTGCGGT-TTTTGAGACGGAGAAGTCAACAATAGCTAGAATCACAGC 189417
                                vi?  -                        v   vi        i
  rnd-1_family-        191 AAAGTTTNGTGTTTTGAGACGGAGAAGTCAACAATTGCTCAAATCACAGT 240

  scaffold205|s     189418 TTCTTCTCATCTATGATGGAATTTTTTGATGTGGGAAAAGTGGGGTGTTT 189467
                                   ?          vv         v          vvv      
  rnd-1_family-        241 TTCTTCTCNTCTATGATGGCTTTTTTTGATTTGGGAAAAGTTTTGTGTTT 290

  scaffold205|s     189468 TGAGACGGAGAAGTCAAGAATTCCTAGA-ATCACAGTTTCTTTTCCCATC 189516
                                i           v    v  vi -      i      i  viv v
  rnd-1_family-        291 TGAGATGGAGAAGTCAACAATTGCTCAATATCACAATTTCTTCTCGTCTA 340

  scaffold205|s     189517 TGACGTTTTTTTTTAA-TTGGGAAAAGTTTGGTGTTTTGAGAAGGAGAAG 189565
                              i vi       i - i             ?         v     v 
  rnd-1_family-        341 TGATGGCTTTTTTTGACTCGGGAAAAGTTTGGNGTTTTGAGACGGAGATG 390

  scaffold205|s     189566 T 189566
                            
  rnd-1_family-        391 T 391

Matrix = 20p43g.matrix
Kimura (with divCpGMod) = 16.76
Transitions / transversions = 0.86 (18/21)
Gap_init rate = 0.02 (4 / 244), avg. gap size = 1.50 (6 / 4)

2318 11.02 2.08 0.77 scaffold205|size192886 189356 189739 (3171) rnd-1_family-234#LTR/Copia 3 391 (1965) m_b2565s001i51 63345

  scaffold205|s     189356 TTTTTGCTTTGGAAAAGTGCGGT-TTTTGAGACGGAGAAGTCAACAATAG 189404
                                 v  v         i   -                        v 
  rnd-1_family-          3 TTTTTGATTGGGAAAAGTGTGGTGTTTTGAGACGGAGAAGTCAACAATTG 52

  scaffold205|s     189405 CTAGA-ATCACAGCTTCTTCTCATCTATGATGGAATTTTTTGATGTGGGA 189453
                             v  -      ii                   vi        i i    
  rnd-1_family-         53 CTCGATATCACAATTTCTTCTCATCTATGATGGCGTTTTTTGACGCGGGA 102

  scaffold205|s     189454 AAAGTGGGGTGTTTTGAGACGGAGAAGTCAAGAATTCCTAGA-ATCACAG 189502
                                 v                        v    v  v  -       
  rnd-1_family-        103 AAAGTGTGGTGTTTTGAGACGGAGAAGTCAACAATTGCTCGATATCACAG 152

  scaffold205|s     189503 TTTCTTTTC--CCAT-CTGACGTTTTTTTTTAAT-TGGGAAAAGTTTGGT 189548
                                 i  --    -v  i i--       i i-            ?  
  rnd-1_family-        153 TTTCTTCTCGTCCATGATGGCA--TTTTTTTGACGTGGGAAAAGTTTNGT 200

  scaffold205|s     189549 GTTTTGAGAAGGAGAAGTCAACAGTTGCTCAATATCATGATTTCTTCTCG 189598
                                    v             i        -    iii         ?
  rnd-1_family-        201 GTTTTGAGACGGAGAAGTCAACAATTGCTCAA-ATCACAGTTTCTTCTCN 249

  scaffold205|s     189599 TCCATGATGGCATTTTTTGGCGTGGGAAATGTTTTGTGTTTTGAGATGGA 189648
                             i        v       iiv       v                    
  rnd-1_family-        250 TCTATGATGGCTTTTTTTGATTTGGGAAAAGTTTTGTGTTTTGAGATGGA 299

  scaffold205|s     189649 GAAGCCAACAATTGCTCAA-ATCACAGTTTCTTGTCTTCTATGATGGCTA 189697
                               i              -      i      v  v            v
  rnd-1_family-        300 GAAGTCAACAATTGCTCAATATCACAATTTCTTCTCGTCTATGATGGCTT 349

  scaffold205|s     189698 TTTTTGATTTGGGAAAAGTTTTGTGTTTTGAGATGGAGAAGT 189739
                                  i i           v ?         i     v  
  rnd-1_family-        350 TTTTTGACTCGGGAAAAGTTTGGNGTTTTGAGACGGAGATGT 391

Matrix = 20p43g.matrix
Kimura (with divCpGMod) = 10.39
Transitions / transversions = 1.21 (23/19)
Gap_init rate = 0.03 (10 / 383), avg. gap size = 1.10 (11 / 10)

18857 5.04 0.47 0.13 scaffold205|size192886 189439 191785 (1125) rnd-1_family-234#LTR/Copia 2 2356 (0) m_b2565s001i52 63345

  scaffold205|s     189439 TTTTTTGATGTGGGAAAAGTGGGGTGTTTTGAGACGGAGAAGTCAAGAAT 189488
                                    -           v                        v   
  rnd-1_family-          2 TTTTTTGAT-TGGGAAAAGTGTGGTGTTTTGAGACGGAGAAGTCAACAAT 50

  scaffold205|s     189489 TCCTAGA-ATCACAGTTTCTTTTCCCATCTGACGTTTTTTTTTAAT-TGG 189536
                            v  v  -      i      i  viv v   i viv      i i-i  
  rnd-1_family-         51 TGCTCGATATCACAATTTCTTCTCATCTATGATGGCGTTTTTTGACGCGG 100

  scaffold205|s     189537 GAAAAGTTTGGTGTTTTGAGAAGGAGAAGTCAACAGTTGCTCAATATCAT 189586
                                  v             v             i      i      i
  rnd-1_family-        101 GAAAAGTGTGGTGTTTTGAGACGGAGAAGTCAACAATTGCTCGATATCAC 150

  scaffold205|s     189587 GATTTCTTCTCGTCCATGATGGCATTTTTT-GGCGTGGGAAATGTTTTGT 189635
                           ii                            - i         v    ?  
  rnd-1_family-        151 AGTTTCTTCTCGTCCATGATGGCATTTTTTTGACGTGGGAAAAGTTTNGT 200

  scaffold205|s     189636 GTTTTGAGATGGAGAAGCCAACAATTGCTCAAATCACAGTTTCTTGTCTT 189685
                                    i       i                           v  ? 
  rnd-1_family-        201 GTTTTGAGACGGAGAAGTCAACAATTGCTCAAATCACAGTTTCTTCTCNT 250

  scaffold205|s     189686 CTATGATGGCTATTTTTGATTTGGGAAAAGTTTTGTGTTTTGAGATGGAG 189735
                                      v                                      
  rnd-1_family-        251 CTATGATGGCTTTTTTTGATTTGGGAAAAGTTTTGTGTTTTGAGATGGAG 300

  scaffold205|s     189736 AAGTCAGCAATTGTTCAATATCACAATTTATTCTCGTCTATGATGGCTTT 189785
                                 i      i               v                    
  rnd-1_family-        301 AAGTCAACAATTGCTCAATATCACAATTTCTTCTCGTCTATGATGGCTTT 350

  scaffold205|s     189786 TTGTGACTCGGGAAAAGTTTGGAGTTTTGAGACAGAGATGTTCTTGCTTG 189835
                             v                   ?          i                
  rnd-1_family-        351 TTTTGACTCGGGAAAAGTTTGGNGTTTTGAGACGGAGATGTTCTTGCTTG 400

  scaffold205|s     189836 TTATTGGTGAACCTGATTAATGGCTGTTAACATTTGCATGGTCTTTAAGC 189885
                                                                             
  rnd-1_family-        401 TTATTGGTGAACCTGATTAATGGCTGTTAACATTTGCATGGTCTTTAAGC 450

  scaffold205|s     189886 AAATTTTAGAGTTTTTGAGATGGGATCTTTTTTGTGTTTATTGACATCTT 189935
                                                                             
  rnd-1_family-        451 AAATTTTAGAGTTTTTGAGATGGGATCTTTTTTGTGTTTATTGACATCTT 500

  scaffold205|s     189936 GTGTTTCATGTGCAACTTTAGGAGTGATCAGCTCGTTTTCACTATCACAA 189985
                                  i                                 i        
  rnd-1_family-        501 GTGTTTCGTGTGCAACTTTAGGAGTGATCAGCTCGTTTTCATTATCACAA 550

  scaffold205|s     189986 TATC-GAACTTTCATCATTTTGCATAAAGCTGTATCTCATTTCATGTATT 190034
                               -                                             
  rnd-1_family-        551 TATCTGAACTTTCATCATTTTGCATAAAGCTGTATCTCATTTCATGTATT 600

  scaffold205|s     190035 CATATTGGACTCTTTTGTTACAGTCAGCAGTTGTAAGACAACAATTAAGC 190084
                                                                   ?         
  rnd-1_family-        601 CATATTGGACTCTTTTGTTACAGTCAGCAGTTGTAAGACANCAATTAAGC 650

  scaffold205|s     190085 ATCTCAGGTAAGTCAGGTGTACAGTATATTTTTAATTTCAGCTTTCTATG 190134
                                                                           i 
  rnd-1_family-        651 ATCTCAGGTAAGTCAGGTGTACAGTATATTTTTAATTTCAGCTTTCTACG 700

  scaffold205|s     190135 CTTCCCTCAGGGATGACGTGTTGTTTCATTATTCTTGGGATATTATCCTA 190184
                                      v                                ?   v 
  rnd-1_family-        701 CTTCCCTCAGGCATGACGTGTTGTTTCATTATTCTTGGGATATTNTCCGA 750

  scaffold205|s     190185 CACAGCATGAGTGATGATTCTGGAGTTCAAGAGGAGGTTCTGATTCAGGA 190234
                                         i                              ?    
  rnd-1_family-        751 CACAGCATGAGTGACGATTCTGGAGTTCAAGAGGAGGTTCTGATTNAGGA 800

  scaffold205|s     190235 CGATAATGCAGCTGTCTTTAATGCAGCTGTTTCTTCTTCAGGCAACCATC 190284
                                       i                                     
  rnd-1_family-        801 CGATAATGCAGCCGTCTTTAATGCAGCTGTTTCTTCTTCAGGCAACCATC 850

  scaffold205|s     190285 TAAATGATGCAGCCAATGTAAGTAACATTTATATTTTTCAAGTTTGTTGA 190334
                                                                             
  rnd-1_family-        851 TAAATGATGCAGCCAATGTAAGTAACATTTATATTTTTCAAGTTTGTTGA 900

  scaffold205|s     190335 ATGGCTGGCCTAACTATTTCCTTTTTGTCAAAAGGCTTCTTCTAATGAAG 190384
                                              i                              
  rnd-1_family-        901 ATGGCTGGCCTAACTATTTTCTTTTTGTCAAAAGGCTTCTTCTAATGAAG 950

  scaffold205|s     190385 ATGCAATCGACGATGTTACTCCTCCGTCTGATGAAGAGTTGTCTGTAAGT 190434
                                                     ?                   i   
  rnd-1_family-        951 ATGCAATCGACGATGTTACTCCTCCGNCTGATGAAGAGTTGTCTGTGAGT 1000

  scaffold205|s     190435 GTGACTGGTATTACACCGTTAACTCATTTATCATCTGACATCTATTTTCT 190484
                                 ?                  i                        
  rnd-1_family-       1001 GTGACTNGTATTACACCGTTAACTCGTTTATCATCTGACATCTATTTTCT 1050

  scaffold205|s     190485 GTCAGGCATGGAGACGTGTCATGCTTTTTATGCAGAGAGGAGGTATCTCT 190534
                                                             ?               
  rnd-1_family-       1051 GTCAGGCATGGAGACGTGTCATGCTTTTTATGCANAGAGGAGGTATCTCT 1100

  scaffold205|s     190535 CAGAGGTTGGCTGAATCAGCAGCTGTTGTAACCACTGATCCGTTAATGTC 190584
                                         ?  ?     i                          
  rnd-1_family-       1101 CAGAGGTTGGCTGANTCNGCAGCCGTTGTAACCACTGATCCGTTAATGTC 1150

  scaffold205|s     190585 TCAGAATATGTCAACCATGAGCCAAAGCTGGACTGGGGTCATTCAAACTC 190634
                                 i?       v                                i 
  rnd-1_family-       1151 TCAGAACNTGTCAACGATGAGCCAAAGCTGGACTGGGGTCATTCAAACCC 1200

  scaffold205|s     190635 TTGTTGAAGCCCAAAACCGACAAAATGATCTTGTGCAGAGAGGATTTGAT 190684
                            v                             v        i         
  rnd-1_family-       1201 TGGTTGAAGCCCAAAACCGACAAAATGATCTGGTGCAGAGGGGATTTGAT 1250

  scaffold205|s     190685 AAACTCATAAAGTGCCTCTCCAAAAGCTGACAACAAACCAATCTGTTGGA 190734
                                   v            i                            
  rnd-1_family-       1251 AAACTCATTAAGTGCCTCTCCGAAAGCTGACAACAAACCAATCTGTTGGA 1300

  scaffold205|s     190735 TCTCAGGATTTGTCTGTAGGAGCTCATGAGGGAGATGATATCGTAGAGGA 190784
                                           ?                          ?      
  rnd-1_family-       1301 TCTCAGGATTTGTCTGNAGGAGCTCATGAGGGAGATGATATCGNAGAGGA 1350

  scaffold205|s     190785 TGACGGTGGAAATTTCCTTCCAGTTTTGTTGCATCGTACCAATGGCAACA 190834
                                                          v v   ?  i       v 
  rnd-1_family-       1351 TGACGGTGGAAATTTCCTTCCAGTTTTGTTGAAGCGTNCCGATGGCAAAA 1400

  scaffold205|s     190835 GTTACGAAATGAAAATTCCAACTCATGACGAACTGTTTAAAGAATTGGGA 190884
                                     v  ?v     ?                i     ?      
  rnd-1_family-       1401 GTTACGAAATCAANCTTCCANCTCATGACGAACTGTTCAAAGANTTGGGA 1450

  scaffold205|s     190885 GGGGCAAATAGAAAAACAGAAGACAAGAATCCACCCTTGATATTGCTAGA 190934
                                      i  i                          ?i    i  
  rnd-1_family-       1451 GGGGCAAATAGGAAGACAGAAGACAAGAATCCACCCTTGATNCTGCTGGA 1500

  scaffold205|s     190935 TTTTGTTGTACTTGCTGCATGGGCTGCTCTCTTGGATGAAA-----AAGT 190979
                                    ?            i                  -----   ?
  rnd-1_family-       1501 TTTTGTTGTNCTTGCTGCATGGACTGCTCTCTTGGATGAAAAACAGAAGN 1550

  scaffold205|s     190980 ATATCGTTCCACTCGTCTTAGACTGGTCATCCAAAGAGAAAGATGTAAAC 191029
                           ?         vi    ?     i     i        vi    ?  vi  
  rnd-1_family-       1551 NTATCGTTCCTTTCGTNTTAGATTGGTCGTCCAAAGACGAAGANGTCGAC 1600

  scaffold205|s     191030 TATCCGAAGGCTTGGTTGGCTGAGATTTTCCGGTTGAACGAAAAAGAAAC 191079
                              v      ?i                            i?        
  rnd-1_family-       1601 TATGCGAAGGNCTGGTTGGCTGAGATTTTCCGGTTGAACGGNAAAGAAAC 1650

  scaffold205|s     191080 TATTCCAAAGAAGCTTGGAGTTGCTATTGTGTTTGTGGATAGGAAGCCCT 191129
                                               i            ?  v   ?         
  rnd-1_family-       1651 TATTCCAAAGAAGCTTGGAGCTGCTATTGTGTTNGTTGATNGGAAGCCCT 1700

  scaffold205|s     191130 GTCTTGCAGTTTACCACAAATACTATGATAGTGAAAATGAGGTGTACAAG 191179
                                       vi                             -i     
  rnd-1_family-       1701 GTCTTGCAGTTTTTCACAAATACTATGATAGTGAAAATGAGGT-CACAAG 1749

  scaffold205|s     191180 CCAAGGTTGTCACTGGTGATGCCACAAAGCCTGAAGAAGGTTGATCTCCC 191229
                                 i ?   ? v     ?                 ?iv   ?  ?  
  rnd-1_family-       1750 CCAAGGCTNTCANTTGTGATNCCACAAAGCCTGAAGAANAGTGANCTNCC 1799

  scaffold205|s     191230 ATTAAAGGAAATCCAATTGGTTTTTGAGTCTGTTTTTTCAGTTGGACACG 191279
                            ? ii    iv      i-         ? vi i   ? ?      v v 
  rnd-1_family-       1800 ANTGGAGGAGCTCCAATC-GTTTTTGAGNCAATCTTTNCNGTTGGAAAGG 1848

  scaffold205|s     191280 GTCCGGGAGACTATGAGCCCACAAAAATATTC--AAGGTGTTCCCTGCTG 191327
                                                           --        i       
  rnd-1_family-       1849 GTCCGGGAGACTATGAGCCCACAAAAATATTCAGAAGGTGTTTCCTGCTG 1898

  scaffold205|s     191328 ATGACAATGCAGACATCGAGAATACTCTCATAGCAACAGGAGTAAAGGTC 191377
                                                     v?i           ?        v
  rnd-1_family-       1899 ATGACAATGCAGACATCGAGAATACTGNTATAGCAACAGGNGTAAAGGTG 1948

  scaffold205|s     191378 AAACATCTGACGCTAAATTTTTCAGATGAAAAGCGGGCTCGAGGCAGAAA 191427
                              v    ?     i        ? ?v  i        ?           
  rnd-1_family-       1949 AAAGATCTNACGCTGAATTTTTCNGNGGAGAAGCGGGCNCGAGGCAGAAA 1998

  scaffold205|s     191428 TGAATTCTCAGATGTTGTATTCTGGCTAGTGACTGTAGGGGGAATGAAGT 191477
                                 i       i v i        ?  ?             i     
  rnd-1_family-       1999 TGAATTTTCAGATGCTTTGTTCTGGCTNGTNACTGTAGGGGGAACGAAGT 2048

  scaffold205|s     191478 CAAAGAAATTTTTTGCAGGCTCGTTGAAAGACCTCATGGAATGCAGCAAC 191527
                            i            ?                        ?       i  
  rnd-1_family-       2049 CGAAGAAATTTTTTNCAGGCTCGTTGAAAGACCTCATGGNATGCAGCGAC 2098

  scaffold205|s     191528 AATGATGATCCAGCTGAGTACAGACATTCAGTCTGTCAGGTGGTTTATGA 191577
                             i             i      i            ? ? i         
  rnd-1_family-       2099 AACGATGATCCAGCTGGGTACAGGCATTCAGTCTGTNANGCGGTTTATGA 2148

  scaffold205|s     191578 ATCCATCATTTACTTGGCCTTGAAAGGTTATGTTTCTCTTCAGGACGACC 191627
                           ?   i              v                              
  rnd-1_family-       2149 NTCCGTCATTTACTTGGCCGTGAAAGGTTATGTTTCTCTTCAGGACGACC 2198

  scaffold205|s     191628 CTGATGCTTCTAAGGAAGAAGTCATAGCTGCGGTGGAAAAACAGATGGTA 191677
                            i           ?                                    
  rnd-1_family-       2199 CCGATGCTTCTAANGAAGAAGTCATAGCTGCGGTGGAAAAACAGATGGTA 2248

  scaffold205|s     191678 TTGATGCAGCCTTCATGTAAGTTAATAATTTCATGTGTATTCTTGTGGTT 191727
                                                                             
  rnd-1_family-       2249 TTGATGCAGCCTTCATGTAAGTTAATAATTTCATGTGTATTCTTGTGGTT 2298

  scaffold205|s     191728 GTATTCAATGAACTGAATTTCCACTTTTGGCATAGATACAGACCAAAAGG 191777
                                                                             
  rnd-1_family-       2299 GTATTCAATGAACTGAATTTCCACTTTTGGCATAGATACAGACCAAAAGG 2348

  scaffold205|s     191778 GAAAGAGA 191785
                                   
  rnd-1_family-       2349 GAAAGAGA 2356

Matrix = 20p43g.matrix
Kimura (with divCpGMod) = 4.29
Transitions / transversions = 1.62 (73/45)
Gap_init rate = 0.00 (9 / 2346), avg. gap size = 1.56 (14 / 9)


3658 23.16 2.62 2.71 scaffold205|size192886 191766 192910 (0) rnd-1_family-505#Unknown 724 1867 (165) m_b2565s001i53 63346

  scaffold205|s     191766 CAGACCAAAAGGGAAAGAGAAAAGTGGACCACTCTAGCACTCCGAC--TG 191813
                               v v     vi     i   viv  i  vv--  vvi    i --  
  rnd-1_family-        724 CAGAGCCAAAGGCGAAGAGGAAATCTGATCAGG--AGGCTTCCGGCGGTG 771

  scaffold205|s     191814 GTACGGTAAAGAAGTTTAAACATGGC----AAGAGTTCAAGTAAGTCAGG 191859
                                 ii      ?iv     vi  ---- iv   -          vii
  rnd-1_family-        772 GTACGGCGAAGAAGNCGAAACAGAGCTATCAGCAGT-CAAGTAAGTCCAA 820

  scaffold205|s     191860 AAAGAATAACTGAACAGAAATGAAGCCATTATTCTCACCATCCAATATAT 191909
                               v v vi   v   i      ? v vviii      i  ii    i 
  rnd-1_family-        821 AAAGCAAACTTGACCAGGAATGAANCGAAAGCCCTCACCGTCTGATATGT 870

  scaffold205|s     191910 TTACAAGGTGTATTTGGTCTTTCGAAAAAGTGTTGTGAGGATCGAGGGCT 191959
                              v     ? v    v?  v  ?  i           ?   v    i  
  rnd-1_family-        871 TTAAAAGGTNTCTTTGCNCTGTCNAAGAAGTGTTGTGANGATAGAGGACT 920

  scaffold205|s     191960 TGAGGGCGACGGTGAGAGGGTTCATTTGTAATGTTCTAAGTTAAAACAGA 192009
                               ?vi  i          ?i     v           iv v    ?iv
  rnd-1_family-        921 TGAGNTTGATGGTGAGAGGGNCCATTTTTAATGTTCTAAAATTAAACNAT 970

  scaffold205|s     192010 TGATTATTGACACA-CTGTTTTCTATTCTTCTAAGTGGCTCAATTGTGCA 192058
                           ivi           -           v-   vv    vi?  iviv   v
  rnd-1_family-        971 CCGTTATTGACACATCTGTTTTCTATG-TTCGTAGTGCTNCAGACTTGCT 1019

  scaffold205|s     192059 TATTTATTGGAATGTATTATCCTAGGGAGGACAGGACACTTACTCCTTCT 192108
                            i                    i  iv  -   i  v   i vi v iv 
  rnd-1_family-       1020 TGTTTATTGGAATGTATTATCCCAGATAG-ACAAGAAACTCAACCATCGT 1068

  scaffold205|s     192109 CTTCTTCATGATTTAAAGCGCATTCGTATTTGTCACAGAGA-TTACCCA- 192156
                           i  vi vi?     i ii       ii  ?     -i    -v  i   -
  rnd-1_family-       1069 TTTGCTAGNGATTTGAGACGCATTCACATNTGTCA-GGAGAAGTATCCAA 1117

  scaffold205|s     192157 ---TCATGCATGGTTATAACTGCATTATCAGGCACCAATGAAGCTCGTTA 192203
                           ---  - i i vv   i i ?  ? --- v  v        iv    i  
  rnd-1_family-       1118 GTGTC-TACGTTCTTACAGCNGCNT---CCGGGACCAATGAGCCTCGCTA 1163

  scaffold205|s     192204 TCCTGAAGTCGAACTATGTGATCAAAATAGACACATGATATATGGCTTGG 192253
                                    v  i  ?     v   i i  i    vv  v   vvv    
  rnd-1_family-       1164 TCCTGAAGTAGAGCTNTGTGAGCAAGACAGGCACAGTATTTATTCGTTGG 1213

  scaffold205|s     192254 GACCACGTGGGAAGACTTTACTGAGGA--CCCTACCAATGTGTGACTTTT 192301
                               ?          v      ? v i-- i i     -i     ?ivi 
  rnd-1_family-       1214 GACCNCGTGGGAAGAATTTACTNATGGTTCTCCACCAA-ATGTGANCACT 1262

  scaffold205|s     192302 ACCATGACATGGACAT-ATATCAAGTGAGT-GAT---TTTCAAA-CTTAT 192345
                             v    v i??-   -   i         -?  --- v  i  -   --
  rnd-1_family-       1263 ACAATGAGACNN-CATTATACCAAGTGAGTTNATGCGTATCGAAGCTT-- 1309

  scaffold205|s     192346 TTGTTGCATACT--GGCATGATTCTCACTTCTAAGCCTTCAGATCTGTTT 192393
                           ---      vi --  ?? --       vvvi iivi           ? 
  rnd-1_family-       1310 ---TTGCATTTTACGGNNT--TTCTCACAGACAGAATTTCAGATCTGTNT 1354

  scaffold205|s     192394 TGATCCATATAAATTGTATATGAGC--TCCAAATTTGAGTATGAAGAACT 192441
                                 ?      --  vv    i -- v   i          ?v     
  rnd-1_family-       1355 TGATCCNTATAAA--GTCAATGAACACTGCAAGTTTGAGTATGNTGAACT 1402

  scaffold205|s     192442 CAAGACTCTTATTGTTGATAATTTCACCTCCATGATTCGAA--CAGGGAA 192489
                           ?        i  ?     ?  i  iiii      i --   -- v  i  
  rnd-1_family-       1403 NAAGACTCTCATNGTTGANAACTTTGTTTCCATGGT--GAAATCTGGAAA 1450

  scaffold205|s     192490 ATTGAGGTTGGGTGAGATTTCA-GATTACATTGTCATCGACGACGAAGAT 192538
                              vvi         -   vv -      i v   i ?  i i  v ---
  rnd-1_family-       1451 ATTCCAGTTGGGTGA-ATTGGATGATTACGTGGTCGTNGATGGCGCA--- 1496

  scaffold205|s     192539 GCTATCCACACGAGCCACGGACAATCATTTGATGTGTGTATGAACTTAAA 192588
                           ---  i    iv   v i   v       i     v   iiv  i ii?i
  rnd-1_family-       1497 ---ATTCACATTAGCGATGGAAAATCATTCGATGTTTGTGCCAATTCGNG 1543

  scaffold205|s     192589 -AATTCAGCCAGCATATATTTGCCGTGGACCCGCAATGTTGCTGTGACGA 192637
                           -  ?     v     ?   i ?       v vi? v   ?        vv
  rnd-1_family-       1544 GAANTCAGCGAGCATNTATCTNCCGTGGAACAANACTGTNGCTGTGACTC 1593

  scaffold205|s     192638 TAACATGGAATCTGAGATATCTCTCAAAGCACTTTGCAATTTTTCCATTG 192687
                            v  v          v v?i     v   i            ?   v   
  rnd-1_family-       1594 TCACTTGGAATCTGACAGNCCTCTCCAAGTACTTTGCAATTTNTCCCTTG 1643

  scaffold205|s     192688 AA-ACGTGAACAGATGGGTAACAATATCCTATTCAATGTATCGTGGTCTG 192736
                            ?-i ? vv   -     v        i  v v      ?    v   vv
  rnd-1_family-       1644 ANTGCNTCTACA-ATGGGAAACAATATTCTTTACAATGTNTCGTTGTCGT 1692

  scaffold205|s     192737 TGTGTCTTGAGGAAGGTGTTACTGATCTTGAATTCGATCGATTATCAGTT 192786
                                 vv        i v v       ii    i   v    iv i? ?
  rnd-1_family-       1693 TGTGTCAGGAGGAAGGCGATTCTGATCTCAAATTTGATAGATTGACGNTN 1742

  scaffold205|s     192787 GCCAAAGT-AAAAACGAGGCATCTAAACATGGGCTATTTGATCGCTTTGA 192835
                           ? v     - ii           ?ii v   i   iviv  iv v ?  i
  rnd-1_family-       1743 NCAAAAGTGAGGAACGAGGCATCNGGAAATGAGCTGGCGGACAGATNTGG 1792

  scaffold205|s     192836 TGTTCACACAAAAAATTTGCATTTGCTCCATTCAATTTATGGCCTTGACA 192885
                                  vv?i ?       i?      v i  vi v      i v i  
  rnd-1_family-       1793 TGTTCACCGNGANAATTTGCGNTTGCTCGACTCCGTATATGGCTTGGGCA 1842

  scaffold205|s     192886 GGATTGATTTTATCTGCCTCAAAGT 192910
                           iv     i vi  i     v     
  rnd-1_family-       1843 ATATTGACTACATTTGCCTGAAAGT 1867

Matrix = 20p43g.matrix
Kimura (with divCpGMod) = 27.30
Transitions / transversions = 1.03 (131/127)
Gap_init rate = 0.04 (49 / 1144), avg. gap size = 1.24 (61 / 49)


2153 10.59 6.42 1.53 scaffold206|size583153 32 276 (582734) genome_3_21239#DNA/centromeric 1 248 (459) m_b1332s001i0 63347

  scaffold206|s         32 CAAGATACAGGATTTTGCAATTCCTTTAAGGTAATTCATGTTTTTCTCAA 81
                                                                            v
  genome_3_2123          1 CAAGATACAGGATTTTGCAATTCCTTTAAGGTAATTCATGTTTTTCTCAC 50

  scaffold206|s         82 TAGAATACCTTTGATCATTATATCATTTTTGGGGTCTATCAACATAGTTT 131
                                          i                              i   
  genome_3_2123         51 TAGAATACCTTTGATTATTATATCATTTTTGGGGTCTATCAACATAATTT 100

  scaffold206|s        132 GGACTCCATCTCGTGTAAACGAGTCGATTTTTTT-GGCAATGAAGTAAGA 180
                                            v                -   i      v    
  genome_3_2123        101 GGACTCCATCTCGTGTACACGAGTCGATTTTTTTTGGCGATGAAGAAAGA 150

  scaffold206|s        181 CTATTGCCAATAGTTCCAAGTAGGTCCAAATCGTTCCATCTACTGCCAAG 230
                                             v                       i    v  
  genome_3_2123        151 CTATTGCCAATAGTTCCACGTAGGTCCAAATCGTTCCATCTATTGCCCAG 200

  scaffold206|s        231 TACCATACCATACAATAGTGCCAACAGCTCAGCCGATCATGGCAC--G 276
                                                                        -- 
  genome_3_2123        201 TACCATACCATACAATAGTGCCAACAGCTCAGCCGATCATGGCACTAG 248

Matrix = 20p43g.matrix
Kimura (with divCpGMod) = 11.26
Transitions / transversions = 0.80 (4/5)
Gap_init rate = 0.01 (2 / 244), avg. gap size = 1.50 (3 / 2)


58 7.92 0.00 0.00 scaffold206|size583153 277 356 (582654) (ATGGCACTAA)n#Simple_repeat 1 80 (0) c_b1332s251i0 63348

  scaffold206|s        277 ATGGCACTAAATGGCACTAAATGGCACTAAATGTAATTTAATGGCATTAA 326
                                                            vv i v       i   
  (ATGGCACTAA)n          1 ATGGCACTAAATGGCACTAAATGGCACTAAATGGCACTAAATGGCACTAA 50

  scaffold206|s        327 ATGGCACTAAATGGCACTAGATGGCACTAA 356
                                              i          
  (ATGGCACTAA)n         51 ATGGCACTAAATGGCACTAAATGGCACTAA 80

Matrix = Unknown
Transitions / transversions = 1.00 (3/3)
Gap_init rate = 0.00 (0 / 79), avg. gap size = 0.0 (0 / 0)


2153 10.59 6.42 1.53 scaffold206|size583153 357 388 (582622) genome_3_21239#DNA/centromeric 249 287 (420) m_b1332s001i0 63347

  scaffold206|s        357 TTAAGCAC--GATGGAACCA----GTAC--GATTGTG-TAG 388
                            --i    --     v  i ---- i  --i  v ii-   
  genome_3_2123        249 T--GGCACTAGATGGCACTAAATGGCACTAAATGGCACTAG 287

Matrix = 20p43g.matrix
Kimura (with divCpGMod) = 11.26
Transitions / transversions = 3.00 (6/2)
Gap_init rate = 0.19 (6 / 31), avg. gap size = 1.83 (11 / 6)


33 5.07 0.00 0.00 scaffold206|size583153 389 429 (582581) (GATGGAACTA)n#Simple_repeat 1 41 (0) c_b1332s251i1 63349

  scaffold206|s        389 GATGGAACTAGATGGAACTAGATGGCACTAGATGGCACTAG 429
                                                    v         v     
  (GATGGAACTA)n          1 GATGGAACTAGATGGAACTAGATGGAACTAGATGGAACTAG 41

Matrix = Unknown
Transitions / transversions = 0.00 (0/2)
Gap_init rate = 0.00 (0 / 40), avg. gap size = 0.0 (0 / 0)


2690 1.64 0.00 0.98 scaffold206|size583153 430 738 (582272) genome_3_21239#DNA/centromeric 402 707 (0) m_b1332s001i2 63350

  scaffold206|s        430 TTCGCATTAGTTGGCACTAGTGCCATTCTTGTGTGGCACTAGTTCGAACT 479
                                                                             
  genome_3_2123        402 TTCGCATTAGTTGGCACTAGTGCCATTCTTGTGTGGCACTAGTTCGAACT 451

  scaffold206|s        480 AGTGCCACCCTAATGTGGCACTAAGTGGCACTAATTGGCACTAGTGCGAA 529
                                   v               v                      v  
  genome_3_2123        452 AGTGCCACACTAATGTGGCACTAATTGGCACTAATTGGCACTAGTGCCAA 501

  scaffold206|s        530 AAGGTTTTTGAGTGTTCGACATTCGAAGCTAGAGTGGCATCAAAATTTTC 579
                                                 v                           
  genome_3_2123        502 AAGGTTTTTGAGTGTTCGACATGCGAAGCTAGAGTGGCATCAAAATTTTC 551

  scaffold206|s        580 GAATCGCCAAATTAAGTCCCATTACTGTGTCTTGTTGTTTCGAAATAATA 629
                                                                      ---    
  genome_3_2123        552 GAATCGCCAAATTAAGTCCCATTACTGTGTCTTGTTGTTTCGA---AATA 598

  scaffold206|s        630 ATAGATTCTACATTATATAAAATTAATGTAGACGTATTATCTAGAGGGAG 679
                              v                                              
  genome_3_2123        599 ATATATTCTACATTATATAAAATTAATGTAGACGTATTATCTAGAGGGAG 648

  scaffold206|s        680 GTACACAAGTTATTCAAGCATGACACTACCTTTCAATTTTATCGAAATCC 729
                                                                             
  genome_3_2123        649 GTACACAAGTTATTCAAGCATGACACTACCTTTCAATTTTATCGAAATCC 698

  scaffold206|s        730 AGTATCTTG 738
                                    
  genome_3_2123        699 AGTATCTTG 707

Matrix = 20p43g.matrix
Kimura (with divCpGMod) = 1.65
Transitions / transversions = 0.00 (0/5)
Gap_init rate = 0.01 (3 / 308), avg. gap size = 1.00 (3 / 3)


705 21.59 0.00 0.00 scaffold206|size583153 744 919 (582091) rnd-5_family-2378#LTR/Gypsy 1 176 (31) m_b1332s001i3 63351

  scaffold206|s        744 TTCGTCCCATGTTCGTCCCATGTTCGTCCGGTGTTCGTCCGGTGTTCGTC 793
                                  v         vv i         ii ?      vi      i 
  rnd-5_family-          1 TTCGTCCGATGTTCGTCAGACGTTCGTCCGACGNTCGTCCTATGTTCGCC 50

  scaffold206|s        794 CGGTGTTCGTCCGGTGTTCGTCCCGTGTTCGTCCGATGTTCGTCCCATGT 843
                             ii       i?i         vii        i i       ?v i  
  rnd-5_family-         51 CGACGTTCGTCTNATGTTCGTCCGACGTTCGTCCAACGTTCGTCNGACGT 100

  scaffold206|s        844 TCGTCCCATGTTCGTCCCATGTTCGTCCCATGTTCGTCCCATGTTCGTCC 893
                                 v ii   v  vv ii   ?  vv i        v          
  rnd-5_family-        101 TCGTCCGACATTCTTCAGACATTCNTCAGACGTTCGTCCAATGTTCGTCC 150

  scaffold206|s        894 CATGTTAGTCTGACGTTCGTCCAATG 919
                           vi    v   ii        i     
  rnd-5_family-        151 AGTGTTCGTCCAACGTTCGTTCAATG 176

Matrix = 20p43g.matrix
Kimura (with divCpGMod) = 21.31
Transitions / transversions = 1.53 (23/15)
Gap_init rate = 0.00 (0 / 175), avg. gap size = 0.0 (0 / 0)

774 19.89 0.00 0.00 scaffold206|size583153 777 952 (582058) rnd-5_family-2378#LTR/Gypsy 1 176 (31) m_b1332s001i4 63351

  scaffold206|s        777 TTCGTCCGGTGTTCGTCCGGTGTTCGTCCGGTGTTCGTCCCGTGTTCGTC 826
                                   i        v ii         ii ?      ii      i 
  rnd-5_family-          1 TTCGTCCGATGTTCGTCAGACGTTCGTCCGACGNTCGTCCTATGTTCGCC 50

  scaffold206|s        827 CGATGTTCGTCCCATGTTCGTCCCATGTTCGTCCCATGTTCGTCCCATGT 876
                              i       i?          v i        v i       ?v i  
  rnd-5_family-         51 CGACGTTCGTCTNATGTTCGTCCGACGTTCGTCCAACGTTCGTCNGACGT 100

  scaffold206|s        877 TCGTCCCATGTTCGTCCCATGTTAGTCTGACGTTCGTCCAATGTTCGTCA 926
                                 v ii   v  vv ii  v?  v                     v
  rnd-5_family-        101 TCGTCCGACATTCTTCAGACATTCNTCAGACGTTCGTCCAATGTTCGTCC 150

  scaffold206|s        927 GACGTTCGTCCCTCGTTCGTCCGATG 952
                           iii        vv       i i   
  rnd-5_family-        151 AGTGTTCGTCCAACGTTCGTTCAATG 176

Matrix = 20p43g.matrix
Kimura (with divCpGMod) = 19.74
Transitions / transversions = 1.69 (22/13)
Gap_init rate = 0.00 (0 / 175), avg. gap size = 0.0 (0 / 0)

781 18.93 0.00 0.59 scaffold206|size583153 799 968 (582042) rnd-5_family-2378#LTR/Gypsy 1 169 (38) m_b1332s001i5 63351

  scaffold206|s        799 TTCGTCCGGTGTTCGTCCCGTGTTCGTCCGATGTTCGTCCCATGTTCGTC 848
                                   i        vvii          i ?      i       i 
  rnd-5_family-          1 TTCGTCCGATGTTCGTCAGACGTTCGTCCGACGNTCGTCCTATGTTCGCC 50

  scaffold206|s        849 CCATGTTCGTCCCATGTTCGTCCCATGTTCGTCCCATGTTCGTCCCATGT 898
                            v i       i?          v i        v i       ?v i  
  rnd-5_family-         51 CGACGTTCGTCTNATGTTCGTCCGACGTTCGTCCAACGTTCGTCNGACGT 100

  scaffold206|s        899 TAGTCTGACGTTCGTCCAATGTTCGTCAGACGTTCGTCCCTCGTTCGTCC 948
                            v   i   i   v  vi ii   ?              vvi        
  rnd-5_family-        101 TCGTCCGACATTCTTCAGACATTCNTCAGACGTTCGTCCAATGTTCGTCC 150

  scaffold206|s        949 GATGTTCGTCCGAAGGTTTG 968
                           ii         -  v   i 
  rnd-5_family-        151 AGTGTTCGTCC-AACGTTCG 169

Matrix = 20p43g.matrix
Kimura (with divCpGMod) = 16.86
Transitions / transversions = 1.67 (20/12)
Gap_init rate = 0.01 (1 / 169), avg. gap size = 1.00 (1 / 1)

649 17.76 4.61 0.00 scaffold206|size583153 854 1005 (582005) rnd-5_family-2378#LTR/Gypsy 1 159 (48) m_b1332s001i6 63351

  scaffold206|s        854 TTCGTCCCATGTTCGTCCCATGTTCGTCCCATGTTCGTCCCATGTTAGTC 903
                                  v         vv i        v i ?      i     v i 
  rnd-5_family-          1 TTCGTCCGATGTTCGTCAGACGTTCGTCCGACGNTCGTCCTATGTTCGCC 50

  scaffold206|s        904 TGACGTTCGTCCAATGTTCGTCAGACGTTCGTCCCTCGTTCGTCCGATGT 953
                           i          i?         v           vv        ?  i  
  rnd-5_family-         51 CGACGTTCGTCTNATGTTCGTCCGACGTTCGTCCAACGTTCGTCNGACGT 100

  scaffold206|s        954 TCGTCCGAAGGTTT---GGCA-TAGTGAAA-GTTCGTCAGA-ATTCGT-C 996
                                   viv i --- i  - v? v i -       vi -i     - 
  rnd-5_family-        101 TCGTCCGACATTCTTCAGACATTCNTCAGACGTTCGTCCAATGTTCGTCC 150

  scaffold206|s        997 AGTATTCGT 1005
                              i     
  rnd-5_family-        151 AGTGTTCGT 159

Matrix = 20p43g.matrix
Kimura (with divCpGMod) = 17.79
Transitions / transversions = 1.08 (14/13)
Gap_init rate = 0.03 (5 / 151), avg. gap size = 1.40 (7 / 5)


982 0.89 0.89 0.00 scaffold206|size583153 962 1073 (581937) rnd-5_family-2008#Unknown 1 113 (0) m_b1332s001i7 63352

  scaffold206|s        962 AGGTTTGGCATAGTGAAA-GTTCGTCAGAATTCGTCAGTATTCGTAAGTT 1010
                                             -                               
  rnd-5_family-          1 AGGTTTGGCATAGTGAAAAGTTCGTCAGAATTCGTCAGTATTCGTAAGTT 50

  scaffold206|s       1011 AAAGAATTTAATACTCGCCAAAAATGATTGAAAAAAGATCCACGTGTAAA 1060
                           i                                                 
  rnd-5_family-         51 GAAGAATTTAATACTCGCCAAAAATGATTGAAAAAAGATCCACGTGTAAA 100

  scaffold206|s       1061 AGATGCGGGTCTT 1073
                                        
  rnd-5_family-        101 AGATGCGGGTCTT 113

Matrix = 20p43g.matrix
Kimura (with divCpGMod) = 0.90
Transitions / transversions = 1.00 (1/0)
Gap_init rate = 0.01 (1 / 111), avg. gap size = 1.00 (1 / 1)


833 1.03 1.03 0.00 scaffold206|size583153 1099 1195 (581815) rnd-5_family-2008#Unknown 16 113 (0) m_b1332s001i8 63353

  scaffold206|s       1099 AAAAGTTCGTCAGAATTCGTCAGTATTCGTAAGTTGAAGAATTTAATACT 1148
                                                                             
  rnd-5_family-         16 AAAAGTTCGTCAGAATTCGTCAGTATTCGTAAGTTGAAGAATTTAATACT 65

  scaffold206|s       1149 CGCCAAAAATGAGTG-AAAAAGATCCACGTGTAAAAGATGCGGGTCTT 1195
                                       v  -                                
  rnd-5_family-         66 CGCCAAAAATGATTGAAAAAAGATCCACGTGTAAAAGATGCGGGTCTT 113

Matrix = 20p43g.matrix
Kimura (with divCpGMod) = 1.04
Transitions / transversions = 0.00 (0/1)
Gap_init rate = 0.01 (1 / 96), avg. gap size = 1.00 (1 / 1)


1047 0.88 0.00 0.00 scaffold206|size583153 1197 1310 (581700) C rnd-1_family-324#Unknown (656) 1648 1535 m_b1332s001i9 63354

  scaffold206|s       1197 CAGGTCCAGATTTTATGTTCCTTTGCTAGGGAAAGCTAGTCGCCAGCTGC 1246
                                                                             
C rnd-1_family-       1648 CAGGTCCAGATTTTATGTTCCTTTGCTAGGGAAAGCTAGTCGCCAGCTGC 1599

  scaffold206|s       1247 CAGGAGATTTTCGTCCAACTGATCTAGGTCCAGTACTTCTGGCGAGGGTC 1296
                                                                       i     
C rnd-1_family-       1598 CAGGAGATTTTCGTCCAACTGATCTAGGTCCAGTACTTCTGGCGGGGGTC 1549

  scaffold206|s       1297 ATGCCACCCCTCCT 1310
                                         
C rnd-1_family-       1548 ATGCCACCCCTCCT 1535

Matrix = 20p43g.matrix
Kimura (with divCpGMod) = 0.88
Transitions / transversions = 1.00 (1/0)
Gap_init rate = 0.00 (0 / 113), avg. gap size = 0.0 (0 / 0)


951 6.87 0.00 9.09 scaffold206|size583153 1319 1462 (581548) genome_2_21040#DNA 399 530 (0) m_b1332s001i10 63355

  scaffold206|s       1319 TATTGGTCTGTTCGCTATTCGAGATGATCCGATTTTTACAACAAAATCGT 1368
                                 i                   i         -             
  genome_2_2104        399 TATTGGCCTGTTCGCTATTCGAGATGGTCCGATTTT-ACAACAAAATCGT 447

  scaffold206|s       1369 GATTTGACAGACAAATACGAATAGACAAAAAATCGCTGGAGTACCTATTC 1418
                                   i                             v i   ------
  genome_2_2104        448 GATTTGACGGACAAATACGAATAGACAAAAAATCGCTGTAATAC------ 491

  scaffold206|s       1419 GCTAGCTATTCGCTATCCGCTGGTCCATGAACAAAATCACAGCC 1462
                           -----     i           v  v i                
  genome_2_2104        492 -----CTATTTGCTATCCGCTGTTCGACGAACAAAATCACAGCC 530

Matrix = 20p43g.matrix
Kimura (with divCpGMod) = 5.68
Transitions / transversions = 2.00 (6/3)
Gap_init rate = 0.08 (12 / 143), avg. gap size = 1.00 (12 / 12)


26 0.00 0.00 0.00 scaffold206|size583153 3521 3545 (579465) (TTCTCC)n#Simple_repeat 1 25 (0) c_b1332s251i2 63356

  scaffold206|s       3521 TTCTCCTTCTCCTTCTCCTTCTCCT 3545
                                                    
  (TTCTCC)n#Sim          1 TTCTCCTTCTCCTTCTCCTTCTCCT 25

Matrix = Unknown
Transitions / transversions = 1.00 (0/0)
Gap_init rate = 0.00 (0 / 24), avg. gap size = 0.0 (0 / 0)


3064 5.51 2.10 0.00 scaffold206|size583153 3550 3930 (579080) rnd-1_family-163#Unknown 1297 1685 (219) m_b1332s001i11 63357

  scaffold206|s       3550 AGCAGATTCCCTGTATATTACTAATGTAGTTGCAAGTCCATGACACTCTA 3599
                                     i    i                                  
  rnd-1_family-       1297 AGCAGATTCCTTGTACATTACTAATGTAGTTGCAAGTCCATGACACTCTA 1346

  scaffold206|s       3600 CAAACTTGAAGTTGGAAATCGCATCAAGGAAACTCCGCTCCGGCGATTCC 3649
                                                                v           i
  rnd-1_family-       1347 CAAACTTGAAGTTGGAAATCGCATCAAGGAAACTCCGATCCGGCGATTCT 1396

  scaffold206|s       3650 GCAGATAGTGATGATCCCCTATATAAACTAATACCATCCCCTTGCACGTC 3699
                                                 v                           
  rnd-1_family-       1397 GCAGATAGTGATGATCCCCTATTTAAACTAATACCATCCCCTTGCACGTC 1446

  scaffold206|s       3700 GTCTAAATGCATCGATGGTGATTTTGGATTGGACATCATAGCTTTT-GCC 3748
                           v                 ?         v v v             -i  
  rnd-1_family-       1447 CTCTAAATGCATCGATGGNGATTTTGGAGTTGTCATCATAGCTTTTAACC 1496

  scaffold206|s       3749 C-------CCCCCCGCTCGCGTCATGCCGCTTCGAGGAGAAAACTGTCCC 3791
                            -------           i   i   ?    i                 
  rnd-1_family-       1497 CACCACATCCCCCCGCTCGTGTCGTGCNGCTTTGAGGAGAAAACTGTCCC 1546

  scaffold206|s       3792 CCCTGTAGGTCTTACTGGCGATGCCTGAGTGGTCAGGGCCAGAGATCGTG 3841
                                  v         i i                            i 
  rnd-1_family-       1547 CCCTGTACGTCTTACTGACAATGCCTGAGTGGTCAGGGCCAGAGATCGCG 1596

  scaffold206|s       3842 TCGGTAAGGAGCACGACGTCCAACCAAGCGACAAAGACAAAGTTGCATGA 3891
                                       i                                 i  i
  rnd-1_family-       1597 TCGGTAAGGAGCGCGACGTCCAACCAAGCGACAAAGACAAAGTTGCGTGG 1646

  scaffold206|s       3892 CGGGGTTCAAGTAATCCCGCAAAACAAACACAGACACTG 3930
                            i                                     
  rnd-1_family-       1647 CAGGGTTCAAGTAATCCCGCAAAACAAACACAGACACTG 1685

Matrix = 20p43g.matrix
Kimura (with divCpGMod) = 4.75
Transitions / transversions = 2.00 (14/7)
Gap_init rate = 0.01 (2 / 380), avg. gap size = 4.00 (8 / 2)

1931 10.13 1.58 6.62 scaffold206|size583153 3736 4052 (578958) rnd-1_family-132#Unknown 158 459 (1630) m_b1332s001i12 63357

  scaffold206|s       3736 CATAGCT--TTTGCCCCCCCCCGCTCGCGTCATGCCGCTTCGAGGAGAAA 3783
                            ?i    --i    i     ii         i  i               
  rnd-1_family-        158 CNCAGCTACCTTGCTCCCCCTTGCTCGCGTCGTGTCGCTTCGAGGAGAAA 207

  scaffold206|s       3784 ACTGTCCCCCCTGTAGGTCTTACTGGCGATGCCTGAGTGGTCAGGGCCAG 3833
                                          v         i i                      
  rnd-1_family-        208 ACTGTCCCCCCTGTACGTCTTACTGACAATGCCTGAGTGGTCAGGGCCAG 257

  scaffold206|s       3834 AGATCGTGTCGGTAAGGAGCACGACGTCCAACCAAGCGACAAAGACAAAG 3883
                                 i             i                             
  rnd-1_family-        258 AGATCGCGTCGGTAAGGAGCGCGACGTCCAACCAAGCGACAAAGACAAAG 307

  scaffold206|s       3884 TTGCATGACGGGGTTCAAGTAATCCCGCAAAACAAACACAGACACTGAGT 3933
                               ii i                              ?      ? ---
  rnd-1_family-        308 TTGCGCGGCGGGGTTCAAGTAATCCCGCAAAACAAACANAGACACNG--- 354

  scaffold206|s       3934 AATCC---TGCAAAACAAACACAGACGCTGCGTCGCTTGCAATCCTCCAT 3980
                           -v   ---   -v v    v ---------------  i ivi v    v
  rnd-1_family-        355 -CTCCGCTTGC-TATCAAAAA---------------TTACGCCCATCCAA 387

  scaffold206|s       3981 GAAGATGTGTTCTCTACTCACGATGTGTTGCAGGTTGTTGTGGTCCGTCG 4030
                                   v                                         
  rnd-1_family-        388 GAAGATGTCTTCTCTACTCACGATGTGTTGCAGGTTGTTGTGGTCCGTCG 437

  scaffold206|s       4031 TGGAAGATGTGTCGTGGTGAAC 4052
                                i  i   i      i  
  rnd-1_family-        438 TGGAAAATATGTTGTGGTGGAC 459

Matrix = 20p43g.matrix
Kimura (with divCpGMod) = 8.93
Transitions / transversions = 2.33 (21/9)
Gap_init rate = 0.07 (22 / 316), avg. gap size = 1.14 (25 / 22)


52509 1.78 0.61 0.26 scaffold206|size583153 4053 10119 (572891) scaffold338|size134338_(dbseq-nr_585)_[45646,51733]#LTR/Copia 1 6088 (0) m_b1332s001i13 63358

  scaffold206|s       4053 TGCTGATAAGGTAGGACTCACTAGGATACGTAAGTATCCTCAACCTACCT 4102
                                                                    v        
  scaffold338|s          1 TGCTGATAAGGTAGGACTCACTAGGATACGTAAGTATCCTCTACCTACCT 50

  scaffold206|s       4103 TAGCACGTGTTCCACGTGGAACCGACCACATGCCAGCAGCAGCAGCCTAG 4152
                            v                                                
  scaffold338|s         51 TTGCACGTGTTCCACGTGGAACCGACCACATGCCAGCAGCAGCAGCCTAG 100

  scaffold206|s       4153 CGAGAGGGACATGAGCCCTCTCCCCATGTCCAGTGAAACATAGGACACTG 4202
                           i i                                    v          
  scaffold338|s        101 TGGGAGGGACATGAGCCCTCTCCCCATGTCCAGTGAAACTTAGGACACTG 150

  scaffold206|s       4203 CGACAACAGTCCAATGAGCCTTAGGACTCACACAATACTACATTACACTT 4252
                                 i                                           
  scaffold338|s        151 CGACAATAGTCCAATGAGCCTTAGGACTCACACAATACTACATTACACTT 200

  scaffold206|s       4253 AGACCTCATAATTTACTAAGTTCGTCGTTAACACACGAAATACTAGTAAT 4302
                                                                             
  scaffold338|s        201 AGACCTCATAATTTACTAAGTTCGTCGTTAACACACGAAATACTAGTAAT 250

  scaffold206|s       4303 TATTCACACACTACGTGCAAGTACTATTGACAGAACTTAGTAACCTCTTC 4352
                                        i                             vi     
  scaffold338|s        251 TATTCACACACTATGTGCAAGTACTATTGACAGAACTTAGTAAATTCTTC 300

  scaffold206|s       4353 AACTCCCTCCGTAACACCATCTCGTTACCCTTTACACATTGAATAATCTT 4402
                                                                  i          
  scaffold338|s        301 AACTCCCTCCGTAACACCATCTCGTTACCCTTTACACATCGAATAATCTT 350

  scaffold206|s       4403 CACGTCACCATCGTGCTGACACTCAACATGGCATCTTCCATATACAAAGC 4452
                                                                             
  scaffold338|s        351 CACGTCACCATCGTGCTGACACTCAACATGGCATCTTCCATATACAAAGC 400

  scaffold206|s       4453 TCCCGACGTCGCATCTCTTGTCGACATGATCGAAACCGAAGGCATTGACA 4502
                                                      v                      
  scaffold338|s        401 TCCCGACGTCGCATCTCTTGTCGACATCATCGAAACCGAAGGCATTGACA 450

  scaffold206|s       4503 ATCTTGAAGGCCGCCCTGACTGCCACAAACTCGTCAAACTAGTCAATCAA 4552
                                                                             
  scaffold338|s        451 ATCTTGAAGGCCGCCCTGACTGCCACAAACTCGTCAAACTAGTCAATCAA 500

  scaffold206|s       4553 CTCGCGAATGGATGTCGCAACATAGATTGCGACTACTCGAATTATGGAAT 4602
                                      v                                      
  scaffold338|s        501 CTCGCGAATGGCTGTCGCAACATAGATTGCGACTACTCGAATTATGGAAT 550

  scaffold206|s       4603 GTCTTGGTTAGTTTTCCCGCAAGCTCTCTATGCTTCACTCACGGGCGAAA 4652
                                                                             
  scaffold338|s        551 GTCTTGGTTAGTTTTCCCGCAAGCTCTCTATGCTTCACTCACGGGCGAAA 600

  scaffold206|s       4653 ACATCGTGGCGCCCATCCAACCCCCACTCGTTCCACCCTACAATGCAAAT 4702
                                                          v                  
  scaffold338|s        601 ACATCGTGGCGCCCATCCAACCCCCACTCGTACCACCCTACAATGCAAAT 650

  scaffold206|s       4703 GGAACACAACAAGAAAATGCTGTCATTTCAATTCAATGGCAGAAAAACAA 4752
                                                                             
  scaffold338|s        651 GGAACACAACAAGAAAATGCTGTCATTTCAATTCAATGGCAGAAAAACAA 700

  scaffold206|s       4753 AGAACTGTATGACCAAATGGTCAATACCGACAAGGCACTCATCGCAATCA 4802
                                                       i                     
  scaffold338|s        701 AGAACTGTATGACCAAATGGTCAATACCAACAAGGCACTCATCGCAATCA 750

  scaffold206|s       4803 CCAAATCCAAGCTTGATCCCAAGTTCCGTGCCCAATTATCCAACATGTTC 4852
                               i                                             
  scaffold338|s        751 CCAAGTCCAAGCTTGATCCCAAGTTCCGTGCCCAATTATCCAACATGTTC 800

  scaffold206|s       4853 GTTGGCACACCCGACCGCACCTTCCAAGCGTTCTATCTCCGCCTCAACAC 4902
                                                                             
  scaffold338|s        801 GTTGGCACACCCGACCGCACCTTCCAAGCGTTCTATCTCCGCCTCAACAC 850

  scaffold206|s       4903 CAAATTTGGGCGACCATCACCCCACGACATCACT-GCAAGCGACGAAAGA 4951
                                    i                        -    -      --  
  scaffold338|s        851 CAAATTTGGACGACCATCACCCCACGACATCACTCGCAA-CGACGA--GA 897

  scaffold206|s       4952 ATGCGAGGTGCATGGGATGCCACCGATGATATCTCCTTTCTCATCAAGCA 5001
                                                                             
  scaffold338|s        898 ATGCGAGGTGCATGGGATGCCACCGATGATATCTCCTTTCTCATCAAGCA 947

  scaffold206|s       5002 AATTCGCGATGGAGCTGTCTTTGCATATTTCGTTGGACAACAAAAAACGG 5051
                                                                             
  scaffold338|s        948 AATTCGCGATGGAGCTGTCTTTGCATATTTCGTTGGACAACAAAAAACGG 997

  scaffold206|s       5052 ATAAAGAACTCGTCACCCTTGGCGAAAAGGCAATCCTTGACACCGGCCTT 5101
                                                                            i
  scaffold338|s        998 ATAAAGAACTCGTCACCCTTGGCGAAAAGGCAATCCTTGACACCGGCCTC 1047

  scaffold206|s       5102 TTTGCAACCCAGTATCAAGGCTGGAAACGCCGACCGACACAAGATCGCAC 5151
                                                                vv           
  scaffold338|s       1048 TTTGCAACCCAGTATCAAGGCTGGAAACGCCGACCGAACCAAGATCGCAC 1097

  scaffold206|s       5152 CTGGACAGATTTCGAGGAATACTGGCAAAGTGAGTATGACCTATGGCATG 5201
                                                                             
  scaffold338|s       1098 CTGGACAGATTTCGAGGAATACTGGCAAAGTGAGTATGACCTATGGCATG 1147

  scaffold206|s       5202 AAACTAGCAACACCGCAGCACAACTCGGCTACGGCGGCAACGTCACGGCA 5251
                                                                         i   
  scaffold338|s       1148 AAACTAGCAACACCGCAGCACAACTCGGCTACGGCGGCAACGTCACAGCA 1197

  scaffold206|s       5252 GAAACTGAGCATCAAGACACCGAGCAAGCTTACTTCACAAGTCTACAACA 5301
                                i              v                             
  scaffold338|s       1198 GAAACCGAGCATCAAGACACAGAGCAAGCTTACTTCACAAGTCTACAACA 1247

  scaffold206|s       5302 CTTCGGCAAAACCAACAGTCACAACGCTGCCACATTCAGCACCCTGTCCG 5351
                                  i                                          
  scaffold338|s       1248 CTTCGGCGAAACCAACAGTCACAACGCTGCCACATTCAGCACCCTGTCCG 1297

  scaffold206|s       5352 CTACGAATGCACAAATGGCCAACAGCATACAAACACAGATCGCAGACCTC 5401
                                                                             
  scaffold338|s       1298 CTACGAATGCACAAATGGCCAACAGCATACAAACACAGATCGCAGACCTC 1347

  scaffold206|s       5402 ACCCGCAAAATGGAAGGACTCGCAAACGCAGTCAACTCAGCCCCGCCTGC 5451
                                                                             
  scaffold338|s       1348 ACCCGCAAAATGGAAGGACTCGCAAACGCAGTCAACTCAGCCCCGCCTGC 1397

  scaffold206|s       5452 CCAAAACGCACCAGCGTACCATACATACCCCCAGCAACCCAACATCCAAG 5501
                                         i   iv                        i     
  scaffold338|s       1398 CCAAAACGCACCAGTGTATAATACATACCCCCAGCAACCCAACACCCAAG 1447

  scaffold206|s       5502 CTCCTTATCAACCCATACAAGGACAGATGTACATGCAAGATCAAGCGTAC 5551
                                                                  i          
  scaffold338|s       1448 CTCCTTATCAACCCATACAAGGACAGATGTACATGCAAGGTCAAGCGTAC 1497

  scaffold206|s       5552 GTACCATACCCTCCATCCCAAAGACCCTACGGTGGTCGAACCTATGGACG 5601
                                 i v  v                                      
  scaffold338|s       1498 GTACCACAACCGCCATCCCAAAGACCCTACGGTGGTCGAACCTATGGACG 1547

  scaffold206|s       5602 CAGCGGTGGAAATCGAGGACGCGGCAACCGCGGACGTGGACGACACACCA 5651
                                                                             
  scaffold338|s       1548 CAGCGGTGGAAATCGAGGACGCGGCAACCGCGGACGTGGACGACACACCA 1597

  scaffold206|s       5652 CTCAGTACCGAAACGGACCCACCCACCCACCACAGTGGACACCCCCACCG 5701
                               i    iv    v                               i  
  scaffold338|s       1598 CTCAATACCACAACGCACCCACCCACCCACCACAGTGGACACCCCCATCG 1647

  scaffold206|s       5702 TATCCACCGCA------------------GGGCTTCTACCATAAACCTAC 5733
                                      ------------------                     
  scaffold338|s       1648 TATCCACCGCAACAAACACACCCACCGCAGGGCTTCTACCATAAACCTAC 1697

  scaffold206|s       5734 TCACACGAACCCAGTTAAATATCACAAAAACTGGAACTATTGTTGGAGTT 5783
                                                                             
  scaffold338|s       1698 TCACACGAACCCAGTTAAATATCACAAAAACTGGAACTATTGTTGGAGTT 1747

  scaffold206|s       5784 GCGGCTATGGCGTCGCGGACGATCATCACAGCGGAACCTGTCCATATCCC 5833
                                    i                                        
  scaffold338|s       1748 GCGGCTATGACGTCGCGGACGATCATCACAGCGGAACCTGTCCATATCCC 1797

  scaffold206|s       5834 AAGCAAGGCCATGTATACCATGCCACGCGAGAGAACCCTTGCAATGGCTG 5883
                                                                             
  scaffold338|s       1798 AAGCAAGGCCATGTATACCATGCCACGCGAGAGAACCCTTGCAATGGCTG 1847

  scaffold206|s       5884 TCAGAAGAACAAACACAAAACACAATTGTGACGGGAAGGGGCGGAAGTTA 5933
                              i                            i                 
  scaffold338|s       1848 TCAAAAGAACAAACACAAAACACAATTGTGACAGGAAGGGGCGGAAGTTA 1897

  scaffold206|s       5934 GGAACATAATGAATAACAATAAACTACCACGTTACACAGACCTTAACATA 5983
                                                         i                   
  scaffold338|s       1898 GGAACATAATGAATAACAATAAACTACCACATTACACAGACCTTAACATA 1947

  scaffold206|s       5984 CTTCCGATCCCCACCCAACACATTTGTCTCACTGCTGGAGTACCATCCAC 6033
                                                         i                   
  scaffold338|s       1948 CTTCCGATCCCCACCCAACACATTTGTCTCGCTGCTGGAGTACCATCCAC 1997

  scaffold206|s       6034 AACACCCTCCTACTCCACTGACGACTTCGCCATCGTCGACTCAGGAGCCT 6083
                                                                             
  scaffold338|s       1998 AACACCCTCCTACTCCACTGACGACTTCGCCATCGTCGACTCAGGAGCCT 2047

  scaffold206|s       6084 CCGACAACTACTTCACACCCACAGCAAATGTACAAACAAAGACAACCCTA 6133
                                                           v              v  
  scaffold338|s       2048 CCGACAACTACTTCACACCCACAGCAAATGTAAAAACAAAGACAACCATA 2097

  scaffold206|s       6134 CACCATCCAATTCAGGTCACGCTGCCAGATCAATCAACCTTACGCTCCTC 6183
                                                                             
  scaffold338|s       2098 CACCATCCAATTCAGGTCACGCTGCCAGATCAATCAACCTTACGCTCCTC 2147

  scaffold206|s       6184 ACACAAATGTGAGCTCGACATACCCTTACCCAAGACAGCAAAACGGGGGT 6233
                                                                       i     
  scaffold338|s       2148 ACACAAATGTGAGCTCGACATACCCTTACCCAAGACAGCAAAACAGGGGT 2197

  scaffold206|s       6234 ACATCATCCCAGGGATGAAGAATCACTCCCTTATTTCTGTTGCAAAGATG 6283
                                                                             
  scaffold338|s       2198 ACATCATCCCAGGGATGAAGAATCACTCCCTTATTTCTGTTGCAAAGATG 2247

  scaffold206|s       6284 TGCGACGCAGGCTGTAAAGTCATTTTCTCCAACAACGAGTGTCACATCCT 6333
                                                                             
  scaffold338|s       2248 TGCGACGCAGGCTGTAAAGTCATTTTCTCCAACAACGAGTGTCACATCCT 2297

  scaffold206|s       6334 TCACAGCGACACCATCATCATGACTGGACGAAAAAATAAGCACAACGGAC 6383
                                i                                            
  scaffold338|s       2298 TCACAACGACACCATCATCATGACTGGACGAAAAAATAAGCACAACGGAC 2347

  scaffold206|s       6384 TTTGGTACATCCCACTACAGCAATCACTTCAAGACACACCGTTCACGATA 6433
                                                                             
  scaffold338|s       2348 TTTGGTACATCCCACTACAGCAATCACTTCAAGACACACCGTTCACGATA 2397

  scaffold206|s       6434 TACAACAACACCACACTGAGCCACCACGGCAATAGCGTCTACCACACTAC 6483
                                                    v                        
  scaffold338|s       2398 TACAACAACACCACACTGAGCCACCTCGGCAATAGCGTCTACCACACTAC 2447

  scaffold206|s       6484 AACCCTCGC----------CAATACATTCATCAATGTTTGTTTTCACCAA 6523
                                    ----------                               
  scaffold338|s       2448 AACCCTCGCTGAGACAATTCAATACATTCATCAATGTTTGTTTTCACCAA 2497

  scaffold206|s       6524 CAGTACATACCTTCTGCCAAGCCATCGACAATGATCAGCTTATCGGCTT- 6572
                                                                            -
  scaffold338|s       2498 CAGTACATACCTTCTGCCAAGCCATCGACAATGATCAGCTTATCGGCTTT 2547

  scaffold206|s       6573 CCGCCGATCACATCTACACAGGTC-GAAAATACCTCCC-GAATCAACAGC 6620
                                                   -             -           
  scaffold338|s       2548 CCGCCGATCACATCTACACAGGTCCGAAAATACCTCCCCGAATCAACAGC 2597

  scaffold206|s       6621 AACAGCAAA-GGGCACTTAAGACGAGTTAAAAAGCACACCAGATCAACAA 6669
                                    -                                        
  scaffold338|s       2598 AACAGCAAAAGGGCACTTAAGACGAGTTAAAAAGCACACCAGATCAACAA 2647

  scaffold206|s       6670 CCCACACCCGACAAGCCAACATAGAAGCTATCAACCAGGATTTCCGGCCA 6719
                                  v                                     i    
  scaffold338|s       2648 CCCACACGCGACAAGCCAACATAGAAGCTATCAACCAGGATTTCCAGCCA 2697

  scaffold206|s       6720 ACAATAAACTCAGGCGTGGATTTTGAACTGTTTGTCGGCCGCAGCGATAG 6769
                                        i                         -   i      
  scaffold338|s       2698 ACAATAAACTCAGACGTGGATTTTGAACTGTTTGTCGGC-GCAACGATAG 2746

  scaffold206|s       6770 CAGAACAAAGCGATGGAACACTATACACAGATCAGACAGGTGCCTTTCCC 6819
                                    i                                        
  scaffold338|s       2747 CAGAACAAAACGATGGAACACTATACACAGATCAGACAGGTGCCTTTCCC 2796

  scaffold206|s       6820 ATCACATCATATCACAGCAACAAATATCAGTTCGTTGCATACGAATATCG 6869
                           i                                                 
  scaffold338|s       2797 GTCACATCATATCACAGCAACAAATATCAGTTCGTTGCATACGAATATCG 2846

  scaffold206|s       6870 CAGTAACGCAATTTTGGTCCGCGCATTGAAAGATCAGACAGACAAATCAC 6919
                                          i                 i                
  scaffold338|s       2847 CAGTAACGCAATTTTAGTCCGCGCATTGAAAGACCAGACAGACAAATCAC 2896

  scaffold206|s       6920 TCACCGCCGCCTTC-GCGATGTCTACGAGTACCTCACCGGCAGCGGTTTT 6968
                                         -                        --         
  scaffold338|s       2897 TCACCGCCGCCTTCCGCGATGTCTACGAGTACCTCACCG--AGCGGTTTT 2944

  scaffold206|s       6969 CAACCAAAACTAAGCGTCATGGATAACCAATGCAGCAAAGCTGTCGAAAA 7018
                                        i                                    
  scaffold338|s       2945 CAACCAAAACTAAACGTCATGGATAACCAATGCAGCAAAGCTGTCGAAAA 2994

  scaffold206|s       7019 ATACATAAGATCAACAAAAGCAGACATCCAATTAGTCAACCCAGATGATC 7068
                                                                             
  scaffold338|s       2995 ATACATAAGATCAACAAAAGCAGACATCCAATTAGTCAACCCAGATGATC 3044

  scaffold206|s       7069 ACCGAGTCAGCGCGC-GAGCAGCGCAATACAAACATGGAAAGAACACTGG 7117
                                    i     -  i -                             
  scaffold338|s       3045 ACCGAGTCAACGCGCCGAAC-GCGCAATACAAACATGGAAAGAACACTGG 3093

  scaffold206|s       7118 TTGGC-GGCATGGGCACCCTCGACCCAAACTGCCCAATCCAACTCTGGTG 7166
                                -                                            
  scaffold338|s       3094 TTGGCCGGCATGGGCACCCTCGACCCAAACTGCCCAATCCAACTCTGGTG 3143

  scaffold206|s       7167 CCAATTTATCGTACAAGGTCAGGACACACTCAATCTTCTCCGCGTCTCAC 7216
                                                                             
  scaffold338|s       3144 CCAATTTATCGTACAAGGTCAGGACACACTCAATCTTCTCCGCGTCTCAC 3193

  scaffold206|s       7217 GAGTCAATCCAAAACTCTCAGCATACGCGATACTAGATGGACAATTCAAT 7266
                                                                             
  scaffold338|s       3194 GAGTCAATCCAAAACTCTCAGCATACGCGATACTAGATGGACAATTCAAT 3243

  scaffold206|s       7267 TTCAACAAAACACCACTGGCCCCTGTCGGAACCAGGGCACTCATCCTTT- 7315
                                               i                            -
  scaffold338|s       3244 TTCAACAAAACACCACTGGCTCCTGTCGGAACCAGGGCACTCATCCTTTT 3293

  scaffold206|s       7316 GGACCCATCAGCACGCAAAACGTGGCAAAACCATGCACTCAACGCTTGGT 7365
                                                                   i i       
  scaffold338|s       3294 GGACCCATCAGCACGCAAAACGTGGCAAAACCATGCACTCGATGCTTGGT 3343

  scaffold206|s       7366 ACGTCCGGACCAGCAAAGAATCACTATCGCAACTACAGATTTTTCATTCC 7415
                                -                                            
  scaffold338|s       3344 ACGTC-GGACCAGCAAAGAATCACTATCGCAACTACAGATTTTTCATTCC 3392

  scaffold206|s       7416 ATCCACCAAAGGTTACCGAATCTCCGGATCTGCAAAGTTTTTTCCAACAC 7465
                                                                     -       
  scaffold338|s       3393 ATCCACCAAAGGTTACCGAATCTCCGGATCTGCAAAGTTTTT-CCAACAC 3441

  scaffold206|s       7466 ACACAAAAATGCCCGCCATTGAGCCCGGGGACACCATCCGCTTGGCAGCA 7515
                                                        v-                   
  scaffold338|s       3442 ACACAAAAATGCCCGCCATTGAGCCCGGGC-CACCATCCGCTTGGCAGCA 3490

  scaffold206|s       7516 CAAGACTTAATCAGCGCAATCAAAAACATGTCAACAGCACCACTCACACT 7565
                                                                             
  scaffold338|s       3491 CAAGACTTAATCAGCGCAATCAAAAACATGTCAACAGCACCACTCACACT 3540

  scaffold206|s       7566 CACAGCGCAACACACTGCAGCACTACGCCAACTTGCAGACATTTTTAACA 7615
                                                i                            
  scaffold338|s       3541 CACAGCGCAACACACTGCAGCGCTACGCCAACTTGCAGACATTTTTAACA 3590

  scaffold206|s       7616 GCAGCACAAACGCGACTGAACAAACTGTCTCAACGCACTCGCATCCAGTT 7665
                                        i                                    
  scaffold338|s       3591 GCAGCACAAACGCAACTGAACAAACTGTCTCAACGCACTCGCATCCAGTT 3640

  scaffold206|s       7666 ACGAGGGTGCCCCGTTCGTCGCCAGCTCCGAGGGTGGAACTGCCAATAGC 7715
                                                                   i         
  scaffold338|s       3641 ACGAGGGTGCCCCGTTCGTCGCCAGCTCCGAGGGTGGAACCGCCAATAGC 3690

  scaffold206|s       7716 CACACCGTCCACATCAACAAACCCCACCAACCCCGACACACTGCGCACAC 7765
                                       i                                     
  scaffold338|s       3691 CACACCGTCCACGTCAACAAACCCCACCAACCCCGACACACTGCGCACAC 3740

  scaffold206|s       7766 AACGCCACGTACACTCCCGACGTACCAGGAACAACACTCCTATCGACGAA 7815
                                                       i                 v   
  scaffold338|s       3741 AACGCCACGTACACTCCCGACGTACCAGAAACAACACTCCTATCGAAGAA 3790

  scaffold206|s       7816 GCACCGCTGAACACCGGCGAACGACATGACACCACCCCAACGCCTAAACA 7865
                                                                             
  scaffold338|s       3791 GCACCGCTGAACACCGGCGAACGACATGACACCACCCCAACGCCTAAACA 3840

  scaffold206|s       7866 GCAACGGCCGCCACGAAACTACATCACACAAGATGATGCAAATGCCATGC 7915
                                                            i              v 
  scaffold338|s       3841 GCAACGGCCGCCACGAAACTACATCACACAAGACGATGCAAATGCCATTC 3890

  scaffold206|s       7916 ACACCACTAAACACAACCTGTTTACTCACTCCACCAACACTCCATGTAAC 7965
                                                                             
  scaffold338|s       3891 ACACCACTAAACACAACCTGTTTACTCACTCCACCAACACTCCATGTAAC 3940

  scaffold206|s       7966 ATTACGAACAAGGCCCTCCATCATGTCGTCGGCCAACACCTGCAACACAA 8015
                                i                          v                 
  scaffold338|s       3941 ATTACAAACAAGGCCCTCCATCATGTCGTCGGACAACACCTGCAACACAA 3990

  scaffold206|s       8016 TTGGCACTACATATTCACGCCAGACAAGTTATTCGACAACAAACCAGTCC 8065
                                       i                    i                
  scaffold338|s       3991 TTGGCACTACATGTTCACGCCAGACAAGTTATTTGACAACAAACCAGTCC 4040

  scaffold206|s       8066 TCACCTTTGACACACAACTCGACCATGTGTGAACGCGGCGTTGTGCACCC 8115
                                                        vv    --             
  scaffold338|s       4041 TCACCTTTGACACACAACTCGACCATGTGACAACG--GCGTTGTGCACCC 4088

  scaffold206|s       8116 CATAACTAAAGAAACAATCACAAAGTACGAAAAATTGGCAAACGATCCAG 8165
                                                                             
  scaffold338|s       4089 CATAACTAAAGAAACAATCACAAAGTACGAAAAATTGGCAAACGATCCAG 4138

  scaffold206|s       8166 CACTCCAAGATGTCTGGACACAAGCCATGTGCAAGGAATTGGGCCGACTG 8215
                                                                            v
  scaffold338|s       4139 CACTCCAAGATGTCTGGACACAAGCCATGTGCAAGGAATTGGGCCGACTC 4188

  scaffold206|s       8216 GCACAAGGCTGGAACGGAAACAACAGAACAGACACAATTTTTTTCATGAC 8265
                                            i      i                         
  scaffold338|s       4189 GCACAAGGCTGGAACGGGAACAACGGAACAGACACAATTTTTTTCATGAC 4238

  scaffold206|s       8266 ACACGATGAAATCAAATGTATACCACGAGACCGGACGGTAACATATGCCC 8315
                                           i                                 
  scaffold338|s       4239 ACACGATGAAATCAAACGTATACCACGAGACCGGACGGTAACATATGCCC 4288

  scaffold206|s       8316 GCATTGTCGTAGACTACCGTCCACAGAAAGATGACCCCAACCGTGTTCGC 8365
                                              i                              
  scaffold338|s       4289 GCATTGTCGTAGACTACCGCCCACAGAAAGATGACCCCAACCGTGTTCGC 4338

  scaffold206|s       8366 ATAACTGTCGGAGGCAACTTGATAAACTATCCGGGAGAACACACCACCCG 8415
                                                                   v         
  scaffold338|s       4339 ATAACTGTCGGAGGCAACTTGATAAACTATCCGGGAGAACTCACCACCCG 4388

  scaffold206|s       8416 CACCGCTGACCTCACCACAGCAAAAATACTCTGGAATTCAACAATAAGTA 8465
                                                                             
  scaffold338|s       4389 CACCGCTGACCTCACCACAGCAAAAATACTCTGGAATTCAACAATAAGTA 4438

  scaffold206|s       8466 CACCAGGGGCCCGTTTCGCATGCGCAGACATTGAAAACATGTATTTGCAA 8515
                                                       i                     
  scaffold338|s       4439 CACCAGGGGCCCGTTTCGCATGCGCAGATATTGAAAACATGTATTTGCAA 4488

  scaffold206|s       8516 ACCCCAATGGACAGGTATGAGTACATGCGCATCAAAGCTGACCTCATCCC 8565
                                                       i                     
  scaffold338|s       4489 ACCCCAATGGACAGGTATGAGTACATGCACATCAAAGCTGACCTCATCCC 4538

  scaffold206|s       8566 CAAGGCATTCATGGACAAATACAAACTCTGGGACAAAATTTGCAATGGCC 8615
                                                                    i        
  scaffold338|s       4539 CAAGGCATTCATGGACAAATACAAACTCTGGGACAAAATTTACAATGGCC 4588

  scaffold206|s       8616 ACGTATACATGGAGATACGACGAGGTTGTTATGGCCTCCCACAAGCAGGT 8665
                                                                             
  scaffold338|s       4589 ACGTATACATGGAGATACGACGAGGTTGTTATGGCCTCCCACAAGCAGGT 4638

  scaffold206|s       8666 ATCCTTGCAAACAAACTCCTCAAACAACGACTGGCAACAGACGGGTACTT 8715
                                                                             
  scaffold338|s       4639 ATCCTTGCAAACAAACTCCTCAAACAACGACTGGCAACAGACGGGTACTT 4688

  scaffold206|s       8716 TGAGCTTCCGCACGCCCCGGGACTTTTCAAACACATAAGCAGGCCAATAC 8765
                                        i                      v             
  scaffold338|s       4689 TGAGCTTCCGCACACCCCGGGACTTTTCAAACACATCAGCAGGCCAATAC 4738

  scaffold206|s       8766 AATTCACCTTAGTCGTCGATGACTTCGGCATTAAATACATCGGCAAAGAA 8815
                                                    i  i                     
  scaffold338|s       4739 AATTCACCTTAGTCGTCGATGACTTTGGTATTAAATACATCGGCAAAGAA 4788

  scaffold206|s       8816 CATTTGGATCACCTCCTCCAAACAATCAAGAAACACTAAGATGTCAAAGT 8865
                                                                 v           
  scaffold338|s       4789 CATTTGGATCACCTCCTCCAAACAATCAAGAAACACTACGATGTCAAAGT 4838

  scaffold206|s       8866 TGATCTCGCCGGCAGTCTCTACTGCAGCATCTCACTAAGTTGGGATTACA 8915
                                  i     i           i                        
  scaffold338|s       4839 TGATCTCACCGGCGGTCTCTACTGCGGCATCTCACTAAGTTGGGATTACA 4888

  scaffold206|s       8916 ACAACAAATTTTTAGACATCTCCATGCCAGGATATGTAAACAAACAACTG 8965
                                                                v            
  scaffold338|s       4889 ACAACAAATTTTTAGACATCTCCATGCCAGGATATGTCAACAAACAACTG 4938

  scaffold206|s       8966 ACAAAATACAATCATCCCCGGCCCAAAAAACCTGTCCACACACCCTGGGA 9015
                                          -         i                        
  scaffold338|s       4939 ACAAAATACAATCAT-CCCGGCCCAGAAAACCTGTCCACACACCCTGGGA 4987

  scaffold206|s       9016 ACCATATCCCATCAAATACGGCAGCAAACTCCAGGAAACTCTCCCACCTG 9065
                                                  i                          
  scaffold338|s       4988 ACCATATCCCATCAAATACGGCAACAAACTCCAGGAAACTCTCCCACCTG 5037

  scaffold206|s       9066 ATGAATCCCCCACCTTGAACTCGAAACAAATCAGACATATCCAGCAAATT 9115
                                                                             
  scaffold338|s       5038 ATGAATCCCCCACCTTGAACTCGAAACAAATCAGACATATCCAGCAAATT 5087

  scaffold206|s       9116 GTTGGCTCCTTCCTCTACTATTCGCGAGCCACAGACCCCACCATCGCCCA 9165
                                                                             
  scaffold338|s       5088 GTTGGCTCCTTCCTCTACTATTCGCGAGCCACAGACCCCACCATCGCCCA 5137

  scaffold206|s       9166 CGCCCTAAGCGAATTAGCAACACAGCAAGCACATGCCACCGCGAACACAC 9215
                                                                    vi       
  scaffold338|s       5138 CGCCCTAAGCGAATTAGCAACACAGCAAGCACATGCCACCGAAAACACAC 5187

  scaffold206|s       9216 TAAAACGATGCAACCACTTCCTCGACTACATGTCCACGCACCCAGATGCA 9265
                                                                             
  scaffold338|s       5188 TAAAACGATGCAACCACTTCCTCGACTACATGTCCACGCACCCAGATGCA 5237

  scaffold206|s       9266 CGAATTCGCTACAACGCATCAGACATGATCCTCAACGTGCACTCCGATGC 9315
                                               v                             
  scaffold338|s       5238 CGAATTCGCTACAACGCATCCGACATGATCCTCAACGTGCACTCCGATGC 5287

  scaffold206|s       9316 CAGCTACCTCTCCGTTCAAGCAGCTAAAAGCAGAGCAGCCGGCATATTCT 9365
                                           v                                 
  scaffold338|s       5288 CAGCTACCTCTCCGTTAAAGCAGCTAAAAGCAGAGCAGCCGGCATATTCT 5337

  scaffold206|s       9366 TCCTCGGCTCAATACCAAAAAACAATACCCCCATCAAACTCAACGGCGCC 9415
                                           -                                 
  scaffold338|s       5338 TCCTCGGCTCAATACC-AAAAACAATACCCCCATCAAACTCAACGGCGCC 5386

  scaffold206|s       9416 ATTGCCGTCCTCTGCACAATATTAAAATTCGTCGCCGCCTCCGCTGCCGA 9465
                                                          i                 -
  scaffold338|s       5387 ATTGCCGTCCTCTGCACAATATTAAAATTCGCCGCCGCCTCCGCTGCCG- 5435

  scaffold206|s       9466 AGCAGAACTGGGCGCCCTCTTCCTCAACGCGAAAGAGGCCAAAATCATGC 9515
                           -                                                 
  scaffold338|s       5436 -GCAGAACTGGGCGCCCTCTTCCTCAACGCGAAAGAGGCCAAAATCATGC 5484

  scaffold206|s       9516 GACTTACCCTCCACGAATTGGGGCATCCCCAACCTCCCACCCCCATCCAT 9565
                                                                             
  scaffold338|s       5485 GACTTACCCTCCACGAATTGGGGCATCCCCAACCTCCCACCCCCATCCAT 5534

  scaffold206|s       9566 TGCGACAACTCCACGACAATCGGAATTGTCAACAACACTGTTAAACGTCA 9615
                                            i                                
  scaffold338|s       5535 TGCGACAACTCCACGACGATCGGAATTGTCAACAACACTGTTAAACGTCA 5584

  scaffold206|s       9616 GAAATCACGCAGCATGGAAATGCGTTACTTTTGGCTTCTCGAAAATCACA 9665
                                                                            i
  scaffold338|s       5585 GAAATCACGCAGCATGGAAATGCGTTACTTTTGGCTTCTCGAAAATCACG 5634

  scaffold206|s       9666 TCAACAGATTGTTCGATTTTCAATACCACCCGGGCCTAGAGAATCTTGCA 9715
                                                                             
  scaffold338|s       5635 TCAACAGATTGTTCGATTTTCAATACCACCCGGGCCTAGAGAATCTTGCA 5684

  scaffold206|s       9716 GACTATCCTAGCAAGGCACATCCCGGTGGGCACCATTTATCACTTCGCCC 9765
                                                                             
  scaffold338|s       5685 GACTATCCTAGCAAGGCACATCCCGGTGGGCACCATTTATCACTTCGCCC 5734

  scaffold206|s       9766 ACTCTATGTCCACATGCCCACCTCCCCTAGATTTCTTTCACGTGCTGCTA 9815
                                                                             
  scaffold338|s       5735 ACTCTATGTCCACATGCCCACCTCCCCTAGATTTCTTTCACGTGCTGCTA 5784

  scaffold206|s       9816 AACCAAGTGTGCGGCGAGGGTGTGCTGATAAGGTAGGACTCACTAGGATA 9865
                                     v                                       
  scaffold338|s       5785 AACCAAGTGTTCGGCGAGGGTGTGCTGATAAGGTAGGACTCACTAGGATA 5834

  scaffold206|s       9866 CGTAAGTATCCTCTACCTACCTTAGCACGTGTTCCACGTGGAACCGACCA 9915
                                                                             
  scaffold338|s       5835 CGTAAGTATCCTCTACCTACCTTAGCACGTGTTCCACGTGGAACCGACCA 5884

  scaffold206|s       9916 CATGCCAGCAGCAGCAGCCTAGCGAGAGGGACATGAGCCCTCTCCCCATG 9965
                                                 i i                         
  scaffold338|s       5885 CATGCCAGCAGCAGCAGCCTAGTGGGAGGGACATGAGCCCTCTCCCCATG 5934

  scaffold206|s       9966 TCCAGTGAAACATAGGACACTACGACAACAGTCCAATGAGCCTTAGGACT 10015
                                      v         i                            
  scaffold338|s       5935 TCCAGTGAAACTTAGGACACTGCGACAACAGTCCAATGAGCCTTAGGACT 5984

  scaffold206|s      10016 CACACAATACTACATTACACTTAGACCTCATAATTTACTAAGTTCGTCGT 10065
                                                                             
  scaffold338|s       5985 CACACAATACTACATTACACTTAGACCTCATAATTTACTAAGTTCGTCGT 6034

  scaffold206|s      10066 TAACACACGAAATACTAGTAATTATTCACACACTACGTGCAAGTACTATT 10115
                                                              i              
  scaffold338|s       6035 TAACACACGAAATACTAGTAATTATTCACACACTATGTGCAAGTACTATT 6084

  scaffold206|s      10116 GACA 10119
                               
  scaffold338|s       6085 GACA 6088

Matrix = 20p43g.matrix
Kimura (with divCpGMod) = 1.56
Transitions / transversions = 2.09 (73/35)
Gap_init rate = 0.00 (27 / 6066), avg. gap size = 1.96 (53 / 27)


7184 12.01 3.63 0.35 scaffold206|size583153 10120 11222 (571788) rnd-1_family-132#Unknown 455 1593 (496) m_b1332s001i14 63357

  scaffold206|s      10120 TGAACGTTGGCATTAGCCGCTTGCAATCCTCCCAGAAAATGAGTTCTCGA 10169
                             i                              v         v      
  rnd-1_family-        455 TGGACGTTGGCATTAGCCGCTTGCAATCCTCCCTGAAAATGAGGTCTCGA 504

  scaffold206|s      10170 CTATCGATGTATCGCCGGTC------------CTTGCCTT-----AACG- 10201
                                     i  v i    ------------    i  i-----v   -
  rnd-1_family-        505 CTATCGATGTGTCCCTGGTCCTTGCCTTCACGCTTGTCTCTGTTGCACGT 554

  scaffold206|s      10202 -GTG------GT-CT--------TTGTTGCCTGTAGTGAATCATGTCCCA 10235
                           -   ------  -  --------        i  v           v  i
  rnd-1_family-        555 CGTGAATCATGTGCTGCGGTGAATTGTTGCCCGTCGTGAATCATGTGCCG 604

  scaffold206|s      10236 CGGTGAAGGTTGGTGTTGGTTTTTTCCGGGATAGACATCATGTTTCTGTT 10285
                                                                             
  rnd-1_family-        605 CGGTGAAGGTTGGTGTTGGTTTTTTCCGGGATAGACATCATGTTTCTGTT 654

  scaffold206|s      10286 TTCTGTCCTGCTGTTTAATGTTTAAAATACTCCTAGGACAGTACCCGTCA 10335
                                  v                        -                 
  rnd-1_family-        655 TTCTGTCATGCTGTTTAATGTTTAAAATACTC-TAGGACAGTACCCGTCA 703

  scaffold206|s      10336 CATACTATCTTGTACCTTGTGATATACATGACGTACTATGATAATATCAT 10385
                               v                             v               
  rnd-1_family-        704 CATAATATCTTGTACCTTGTGATATACATGACGTCCTATGATAATATCAT 753

  scaffold206|s      10386 AGGAATAAATTAATATGT--TTCTGAAATATAGGTTCCAAATACCTTTAG 10433
                                             --       v        vi            
  rnd-1_family-        754 AGGAATAAATTAATATGTGTTTCTGAATTATAGGTTATAAATACCTTTAG 803

  scaffold206|s      10434 CGCGTACTCTAAACCTTATATTTATGTTATTCGAAATTTATGGTGATTTA 10483
                                        i         v                    i     
  rnd-1_family-        804 CGCGTACTCTAAATCTTATATTTTTGTTATTCGAAATTTATGGTAATTTA 853

  scaffold206|s      10484 TAGGTACTTCTCTGTCTTAATTTATTAATTGACATACAAAGAAACTGAAT 10533
                           v      v i       i        v                i      
  rnd-1_family-        854 GAGGTACATTTCTGTCTCAATTTATTCATTGACATACAAAGAAGCTGAAT 903

  scaffold206|s      10534 TCAGAATTCAAGTCATGCATGTTTCCAAAAATCCCCCACAGGTTCCCCTT 10583
                                                  v  v                       
  rnd-1_family-        904 TCAGAATTCAAGTCATGCATGTTGCCCAAAATCCCCCACAGGTTCCCCTT 953

  scaffold206|s      10584 CCCTTGATCAACAATGTCAACAAAAATAACTGCTAGCAGCAACATTGGAC 10633
                               iv   i        iivi  viv   i      ?     ii     
  rnd-1_family-        954 CCCTCCATCGACAATGTCGGAGAACGGAACCGCTAGCNGCAACGCTGGAC 1003

  scaffold206|s      10634 AAACTGTGCCCGTCCATGAAGAGGAACATACTGTTAGCAAGGATGTGACA 10683
                           i      i     i ii     i    i  v   i   i      i   i
  rnd-1_family-       1004 GAACTGTACCCGTTCGCGAAGAAGAACGTAATGTCAGCGAGGATGCGACG 1053

  scaffold206|s      10684 GATGATGAAGGTGTGACCACATTAACCACTGTGCCGGCGACAGAGGATGA 10733
                                 i i i       i i i    i ?  v   i     i     i 
  rnd-1_family-       1054 GATGATAAGGATGTGACCGCGTCAACCGCNGTTCCGACGACAAAGGATAA 1103

  scaffold206|s      10734 AGCCTCCCTGATTGATGAAATAT-GCTAGGGGGAGGATGCAACGCGGGAC 10782
                           v  v   vi  iv    -     -   v            i    i    
  rnd-1_family-       1104 CGCATCCGCGACGGATG-AATATCGCTCGGGGGAGGATGCGACGCAGGAC 1152

  scaffold206|s      10783 GCACAGGAGGGCTCGAGACTAACAATGTCAGCAGATGAGACCT-GGGGGA 10831
                                       iivv    i  i      i           ?-      
  rnd-1_family-       1153 GCACAGGAGGGCCTTCGACTGACGATGTCAACAGATGAGACCNGGGGGGA 1202

  scaffold206|s      10832 CGAAGGGCATCAGAAAGAGCAGCCGTTCAAGTGAGTTGAGGACAGATGGT 10881
                              iv i       v             v        v vv     i   
  rnd-1_family-       1203 CGAGCGACATCAGACAGAGCAGCCGTTCCAGTGAGTTTACCACAGACGGT 1252

  scaffold206|s      10882 TCATTGATATTGATTTTCTTTTGCCAGGATC-TCCCCTT-CCCTTCACCA 10929
                             v i  v        i    v v  -- i -   v   -    ? iii 
  rnd-1_family-       1253 TCTTCGAGATTGATTTCCTTTGGACA--ACCATCCGCTTACCCTNCGTTA 1300

  scaffold206|s      10930 TTTGCGATGTCACAGGAAAAGAATCAAATACAACGACACTAATGCATTGT 10979
                           i     ?     i      v       i vv i i   vi          
  rnd-1_family-       1301 CTTGCGNTGTCATAGGAAACGAATCAAGTTAAGCAACAGCAATGCATTGT 1350

  scaffold206|s      10980 GTCTGAAAACTAATTCCAAAGCAATGGCGTGCAGTGATGCATCTTTCATG 11029
                                     vi       v                 i            
  rnd-1_family-       1351 GTCTGAAAACGGATTCCAATGCAATGGCGTGCAGTGACGCATCTTTCATG 1400

  scaffold206|s      11030 CATTCATTTTGGCAGACAAATGTAGAATCTGATATACAAACCAGAATCAT 11079
                                i          vv vv        v  i  v    i         
  rnd-1_family-       1401 CATTCGTTTTGGCAGAACACGGTAGAATCGGACATTCAAATCAGAATCAT 1450

  scaffold206|s      11080 GGAATTTGCTGCAACGATGATGGGGGGAGTGTATTTGCTTTCACAAACTT 11129
                              i     v       i        i       i               
  rnd-1_family-       1451 GGAGTTTGCAGCAACGACGATGGGGGAAGTGTATCTGCTTTCACAAACTT 1500

  scaffold206|s      11130 GAAAACAATGGGACGAAATACTCAACCAGGATCCAGACACAGCAGACCCC 11179
                            v                                v     ?         
  rnd-1_family-       1501 GCAAACAATGGGACGAAATACTCAACCAGGATCCCGACACNGCAGACCCC 1550

  scaffold206|s      11180 ATATGGCACAGAATTGCAAAGAAATATTACGGGGGCGATAGAC 11222
                                                             ?        
  rnd-1_family-       1551 ATATGGCACAGAATTGCAAAGAAATATTACGGGGNCGATAGAC 1593

Matrix = 20p43g.matrix
Kimura (with divCpGMod) = 10.59
Transitions / transversions = 1.36 (76/56)
Gap_init rate = 0.01 (16 / 1102), avg. gap size = 2.75 (44 / 16)


961 21.46 0.85 4.42 scaffold206|size583153 11223 11456 (571554) C rnd-1_family-286#Unknown (453) 1665 1440 m_b1332s001i15 63359

  scaffold206|s      11223 CATGAGGACAACACACAATGGAGACAACTGCTCTTCCTCGACAGGACTCC 11272
                                          v         i          v i  iv   v   
C rnd-1_family-       1665 CATGAGGACAACACAGAATGGAGACGACTGCTCTTCATTGATCGGAGTCC 1616

  scaffold206|s      11273 AACCCTTAAAAATTTTTCGGGAGAAATGGGGCCCTACCTTAAGTTGCTTG 11322
                              v   ------  i     v  vi iv    v               i
C rnd-1_family-       1615 AACGCTT------TTCTCGGGTGATGTATGGCCATACCTTAAGTTGCTTA 1572

  scaffold206|s      11323 CATGGCTATTTAGCTCGGAGGCCGTTGATCCCTACAACTTGATGACGTGG 11372
                                v v      vvv   v i  i  i       vv i    v i   
C rnd-1_family-       1571 CATGGGTTTTTAGCGATGAGCCTGTCGACCCCTACACATCGATGTCATGG 1522

  scaffold206|s      11373 GAAGAAGGAAT--TATAGAATGTAAGGTATCAGCAAAAGAGTACTGGCAC 11420
                           ii   i     --  i    v --     i     ivv  ?       i 
C rnd-1_family-       1521 AGAGAGGGAATCATACAGAAAG--AGGTACCAGCAGCTGANTACTGGCGC 1474

  scaffold206|s      11421 AGTCTTGGGGTCACTTCTCTTCCTGTTGACATTGAT 11456
                                   v   iv iv     --  v   i  v  
C rnd-1_family-       1473 AGTCTTGGTGTCGATCGTCTTC--GTAGACGTTCAT 1440

Matrix = 20p43g.matrix
Kimura (with divCpGMod) = 21.52
Transitions / transversions = 0.85 (22/26)
Gap_init rate = 0.05 (11 / 233), avg. gap size = 1.09 (12 / 11)

1464 10.53 0.00 0.00 scaffold206|size583153 11223 11431 (571579) C rnd-1_family-288#Unknown (1504) 663 455 m_b1332s001i16 63359

  scaffold206|s      11223 CATGAGGACAACACACAATGGAGACAACTGCTCTTCCTCGACAGGACTCC 11272
                                          v         i          v    v    v   
C rnd-1_family-        663 CATGAGGACAACACAGAATGGAGACGACTGCTCTTCATCGAGAGGAGTCC 614

  scaffold206|s      11273 AACCCTTAAAAATTTTTCGGGAGAAATGGGGCCCTACCTTAAGTTGCTTG 11322
                                    i v                     v                
C rnd-1_family-        613 AACCCTTAAGATTTTTTCGGGAGAAATGGGGCCATACCTTAAGTTGCTTG 564

  scaffold206|s      11323 CATGGCTATTTAGCTCGGAGGCCGTTGATCCCTACAACTTGATGACGTGG 11372
                                v v     v  ?  ?vvi    ?           i    v i   
C rnd-1_family-        563 CATGGGTTTTTAGATCNGANCGTGTTGNTCCCTACAACTCGATGTCATGG 514

  scaffold206|s      11373 GAAGAAGGAATTATAGAATGTAAGGTATCAGCAAAAGAGTACTGGCACAG 11422
                           i              vi                i            ? i 
C rnd-1_family-        513 AAAGAAGGAATTATACGATGTAAGGTATCAGCAGAAGAGTACTGGCNCGG 464

  scaffold206|s      11423 TCTTGGGGT 11431
                                    
C rnd-1_family-        463 TCTTGGGGT 455

Matrix = 20p43g.matrix
Kimura (with divCpGMod) = 9.56
Transitions / transversions = 0.69 (9/13)
Gap_init rate = 0.00 (0 / 208), avg. gap size = 0.0 (0 / 0)


540 14.28 2.02 1.00 scaffold206|size583153 11439 11537 (571473) C rnd-1_family-589#Unknown (64) 207 108 m_b1332s001i17 63360

  scaffold206|s      11439 CTTCCTGT-TGACATTGATATCATGGAGTGGCAAAATTCTGGATTGTGGG 11487
                                iii-    i      ?   i -  iv             ?     
C rnd-1_family-        207 CTTCCCACGTGACGTTGATANCATAG-GTATCAAAATTCTGGATNGTGGG 159

  scaffold206|s      11488 ACATTTCTGCAGAAGAGGGGGAACCCATTAAACTCAAGCTTAGAC-TTTT 11536
                             ?                       i   i vv  v   i v  -    
C rnd-1_family-        158 ACNTTTCTGCAGAAGAGGGGGAACCCGTTAGAAGCATGCTCATACATTTT 109

  scaffold206|s      11537 G 11537
                            
C rnd-1_family-        108 G 108

Matrix = 20p43g.matrix
Kimura (with divCpGMod) = 13.03
Transitions / transversions = 1.80 (9/5)
Gap_init rate = 0.03 (3 / 98), avg. gap size = 1.00 (3 / 3)

548 8.22 0.00 0.00 scaffold206|size583153 11447 11519 (571491) C rnd-1_family-186#Unknown (299) 4034 3962 m_b1332s001i18 63360

  scaffold206|s      11447 TGACATTGATATCATGGAGTGGCAAAATTCTGGATTGTGGGACATTTCTG 11496
                                      v   i i  iv                     ?      
C rnd-1_family-       4034 TGACATTGATAACATAGGGTATCAAAATTCTGGATTGTGGGACNTTTCTG 3985

  scaffold206|s      11497 CAGAAGAGGGGGAACCCATTAAA 11519
                                            i     
C rnd-1_family-       3984 CAGAAGAGGGGGAACCCGTTAAA 3962

Matrix = 20p43g.matrix
Kimura (with divCpGMod) = 7.47
Transitions / transversions = 2.00 (4/2)
Gap_init rate = 0.00 (0 / 72), avg. gap size = 0.0 (0 / 0)


393 20.18 2.75 0.00 scaffold206|size583153 11606 11714 (571296) rnd-1_family-132#Unknown 756 867 (1222) m_b1332s001i19 63361

  scaffold206|s      11606 GAATAAACGAATATGT--TTCAGAATTATATGTATTAAATACCATTAGAT 11653
                                  iv       --   v        v  vv        v    vv
  rnd-1_family-        756 GAATAAATTAATATGTGTTTCTGAATTATAGGTTATAAATACCTTTAGCG 805

  scaffold206|s      11654 AATACTCTAAACCTTATTTTTCTTTTATTCCAAATTTATGGAGATTTGTG 11703
                           vi         i     v   i v      v          vi    ivi
  rnd-1_family-        806 CGTACTCTAAATCTTATATTTTTGTTATTCGAAATTTATGGTAATTTAGA 855

  scaffold206|s      11704 GGTAC-TCTCTG 11714
                                - i    
  rnd-1_family-        856 GGTACATTTCTG 867

Matrix = 20p43g.matrix
Kimura (with divCpGMod) = 22.39
Transitions / transversions = 0.57 (8/14)
Gap_init rate = 0.02 (2 / 108), avg. gap size = 1.50 (3 / 2)


2536 5.33 1.86 0.92 scaffold206|size583153 11645 11966 (571044) C rnd-1_family-186#Unknown (364) 3969 3645 m_b1332s001i20 63362

  scaffold206|s      11645 CCATTAGATAATACTCTAAACCTTATTT-----TTCTTTTATTCCAAATT 11689
                             i   ---               i   -----          v      
C rnd-1_family-       3969 CCGTTA---AATACTCTAAACCTTGTTTGTTGTTTCTTTTATTACAAATT 3923

  scaffold206|s      11690 TATGGAGATTTGTGGGTACT-CTCTGGAGTAACAATCCATCGGAAACCAA 11738
                                v       i      -     i                       
C rnd-1_family-       3922 TATGGTGATTTGTAGGTACTTCTCTGAAGTAACAATCCATCGGAAACCAA 3873

  scaffold206|s      11739 CTTTGTTGGCTATCACAACTCATGCCTCATTGTACAGATTCTATTGCCTA 11788
                                 v        i                        v         
C rnd-1_family-       3872 CTTTGTAGGCTATCATAACTCATGCCTCATTGTACAGATTATATTGCCTA 3823

  scaffold206|s      11789 AGATAAGCACTCATCTAAGGTCAGTATTCTCTTCTGAGGACAAGGAAGTG 11838
                                       v                                     
C rnd-1_family-       3822 AGATAAGCACTCCTCTAAGGTCAGTATTCTCTTCTGAGGACAAGGAAGTG 3773

  scaffold206|s      11839 TCAACATACCTGTGTCATTGCGGACACGCCAACTTCTGCATATTGCTGTC 11888
                           i                                                 
C rnd-1_family-       3772 CCAACATACCTGTGTCATTGCGGACACGCCAACTTCTGCATATTGCTGTC 3723

  scaffold206|s      11889 CATAAGTTTCTTTTGATGTCATGCCGAAGCATCAAAAAATAGTCTTTGCA 11938
                                        i    i                   i           
C rnd-1_family-       3722 CATAAGTTTCTTTCGATGCCATGCCGAAGCATCAAAAAGTAGTCTTTGCA 3673

  scaffold206|s      11939 AGTATCCCTCAATCCTGAATGATCTCAT 11966
                                        i     i      i 
C rnd-1_family-       3672 AGTATCCCTCAATTCTGAACGATCTCGT 3645

Matrix = 20p43g.matrix
Kimura (with divCpGMod) = 4.34
Transitions / transversions = 2.40 (12/5)
Gap_init rate = 0.02 (5 / 321), avg. gap size = 1.80 (9 / 5)

9731 3.49 0.09 0.00 scaffold206|size583153 11930 13047 (569963) C rnd-1_family-186#Unknown (693) 3640 2522 m_b1332s001i21 63362

  scaffold206|s      11930 GTCTTTGCAAGTATCCCTCAATCCTGAATGATCTCATACGGATATGTAAT 11979
                                                 i     i      i   i         i
C rnd-1_family-       3640 GTCTTTGCAAGTATCCCTCAATTCTGAACGATCTCGTACAGATATGTAAC 3591

  scaffold206|s      11980 GAGGACTGAGCTTCGCTTCAGCATACCACATGTTTAGACACCACTCTCTT 12029
                                              v                 i i        i 
C rnd-1_family-       3590 GAGGACTGAGCTTCGCTTCCGCATACCACATGTTTAGGCGCCACTCTCCT 3541

  scaffold206|s      12030 CTATTATCATGAAATATAACAGGAAACAATTTGATTCCTTTTCCAGCATC 12079
                                                                            i
C rnd-1_family-       3540 CTATTATCATGAAATATAACAGGAAACAATTTGATTCCTTTTCCAGCATT 3491

  scaffold206|s      12080 TTCCTCGAAGCAAACAAAAAGACCATCACTGACGTCGACCAAGCCACTGA 12129
                                                                             
C rnd-1_family-       3490 TTCCTCGAAGCAAACAAAAAGACCATCACTGACGTCGACCAAGCCACTGA 3441

  scaffold206|s      12130 CAAATATCTCCTGATCTAATATCATGTTTGGTTCCAGGCAATTTCTTCCC 12179
                                                                             
C rnd-1_family-       3440 CAAATATCTCCTGATCTAATATCATGTTTGGTTCCAGGCAATTTCTTCCC 3391

  scaffold206|s      12180 CTGGGATAAATCCTAACATTGTTTGTTCCTTCGTAAGCCTTGCAATTGTC 12229
                                i                      i i     i             
C rnd-1_family-       3390 CTGGGGTAAATCCTAACATTGTTTGTTCTTCCGTAAACCTTGCAATTGTC 3341

  scaffold206|s      12230 AAATGGGTTGCTCTGATTGAGATAATTCAATGTTTTTGTTTGTAGTAACT 12279
                           v                                                 
C rnd-1_family-       3340 TAATGGGTTGCTCTGATTGAGATAATTCAATGTTTTTGTTTGTAGTAACT 3291

  scaffold206|s      12280 TCACAAGTAAAGAGAGGAGGTGAGAAGTTCAATAGCGCATTGTTGATATT 12329
                                                         i                   
C rnd-1_family-       3290 TCACAAGTAAAGAGAGGAGGTGAGAAGTTCGATAGCGCATTGTTGATATT 3241

  scaffold206|s      12330 TCTGCCTTCACACATTTGACAAAGGCTTCATCCTCTCCCTCCCAGATTCC 12379
                                                                             
C rnd-1_family-       3240 TCTGCCTTCACACATTTGACAAAGGCTTCATCCTCTCCCTCCCAGATTCC 3191

  scaffold206|s      12380 GCGAAGAGGCCCATGCCTTTTTATGATGGACGGGCAGTTAAGAAGGCTGA 12429
                              i          i                                   
C rnd-1_family-       3190 GCGGAGAGGCCCATACCTTTTTATGATGGACGGGCAGTTAAGAAGGCTGA 3141

  scaffold206|s      12430 ATATATTGGATTGATCAGCATAGAATGGACAACATCCAGCTTCTTTGGAG 12479
                                                             i    v          
C rnd-1_family-       3140 ATATATTGGATTGATCAGCATAGAATGGACAACACCCAGATTCTTTGGAG 3091

  scaffold206|s      12480 TGTTCTGAGAAATCCTTGCAACTGGAAAGGAAAATCTGGATTAAATGATC 12529
                             v                             v   i             
C rnd-1_family-       3090 TGGTCTGAGAAATCCTTGCAACTGGAAAGGAACATCCGGATTAAATGATC 3041

  scaffold206|s      12530 AATCCTATTTGTTGATGTGAAACCAACATCGCAAAACATGTTTGATATTA 12579
                                            i                                
C rnd-1_family-       3040 AATCCTATTTGTTGATGCGAAACCAACATCGCAAAACATGTTTGATATTA 2991

  scaffold206|s      12580 AGCAAAACCACACAACTCGCATGCGCCTGAAGGAAGCAATAACACGATTC 12629
                                                                         ?   
C rnd-1_family-       2990 AGCAAAACCACACAACTCGCATGCGCCTGAAGGAAGCAATAACACGNTTC 2941

  scaffold206|s      12630 AATTGTGTTGGGTAAATGAGACCAGACATACCGTCTAAATCAGCAAACTG 12679
                                   v       i                                 
C rnd-1_family-       2940 AATTGTGTGGGGTAAACGAGACCAGACATACCGTCTAAATCAGCAAACTG 2891

  scaffold206|s      12680 AAACAAGGATATCCAAGTGAATGCTAGGCAATGATCCGACTGCCAATTAC 12729
                              i          i                     i             
C rnd-1_family-       2890 AAATAAGGATATCCGAGTGAATGCTAGGCAATGATCTGACTGCCAATTAC 2841

  scaffold206|s      12730 CATGACCTATATCAATCTTTCCTTCTCACGAAAAATGCATTGGAAGACAC 12779
                                         v            v                      
C rnd-1_family-       2840 CATGACCTATATCATTCTTTCCTTCTCCCGAAAAATGCATTGGAAGACAC 2791

  scaffold206|s      12780 TAGTCAATCGACAC-TTGTTTAAAGCCTGTTGCCGTCCTCGCATTGCCTG 12828
                           i       ?  v  -                                   
C rnd-1_family-       2790 CAGTCAATNGAAACTTTGTTTAAAGCCTGTTGCCGTCCTCGCATTGCCTG 2741

  scaffold206|s      12829 GGTAAGTTTTCGCCAAAAGGTTCCCTGTGCAGTTATCTTTCCACTGAGAA 12878
                              v                            v                 
C rnd-1_family-       2740 GGTTAGTTTTCGCCAAAAGGTTCCCTGTGCAGGTATCTTTCCACTGAGAA 2691

  scaffold206|s      12879 TTATATTTTTGGTTTGATCAATCAATGTCTTTTCCACACCAAGGAAGCAC 12928
                                                                             
C rnd-1_family-       2690 TTATATTTTTGGTTTGATCAATCAATGTCTTTTCCACACCAAGGAAGCAC 2641

  scaffold206|s      12929 ATGTGCATGGGCATCGAGGGAAACATATTGAGTTCAATGTGAAGGTCTTT 12978
                                            v                                
C rnd-1_family-       2640 ATGTGCATGGGCATCGATGGAAACATATTGAGTTCAATGTGAAGGTCTTT 2591

  scaffold206|s      12979 AAAGCCCTTGAAGATTTCAGGATATATATCTGATTCGACTATAGGATGCC 13028
                                                      v        i        v    
C rnd-1_family-       2590 AAAGCCCTTGAAGATTTCAGGATATATCTCTGATTCAACTATAGGCTGCC 2541

  scaffold206|s      13029 CTTGTCTCATGGTCTTCAT 13047
                                              
C rnd-1_family-       2540 CTTGTCTCATGGTCTTCAT 2522

Matrix = 20p43g.matrix
Kimura (with divCpGMod) = 2.82
Transitions / transversions = 1.79 (25/14)
Gap_init rate = 0.00 (1 / 1117), avg. gap size = 1.00 (1 / 1)

12614 4.95 0.13 0.07 scaffold206|size583153 13051 14564 (568446) C rnd-1_family-186#Unknown (1858) 2475 961 m_b1332s001i22 63362

  scaffold206|s      13051 TTTTGGCGTATTTCGATGCACCTGGTTGTCCTTTGTTCTCCTTGTACCAA 13100
                                        v        i     vvv         vi        
C rnd-1_family-       2475 TTTTGGCGTATTTGGATGCACCCGGTTGAGATTTGTTCTCACTGTACCAA 2426

  scaffold206|s      13101 ACCTGAAGATCTTTCAGAGAATTGGTTATTAATTCAAATGACAACTCCAC 13150
                                         v                                   
C rnd-1_family-       2425 ACCTGAAGATCTTTGAGAGAATTGGTTATTAATTCAAATGACAACTCCAC 2376

  scaffold206|s      13151 CGTACCAACCTTAGTGATGTCACCGCCGAGAGGGATGGGATACTTATTCC 13200
                                             i     i   i ?                   
C rnd-1_family-       2375 CGTACCAACCTTAGTGATATCACCACCGGGNGGGATGGGATACTTATTCC 2326

  scaffold206|s      13201 CACGGTCAACGTTTGACCACCAATCATAACAAGTTTCACATGGTCTGATG 13250
                                                     v                     iv
C rnd-1_family-       2325 CACGGTCAACGTTTGACCACCAATCAGAACAAGTTTCACATGGTCTGACC 2276

  scaffold206|s      13251 GATGTATTCCTCAATTCATCCAGAAGAATTTCCATCCTATGAATCTGGCA 13300
                                       i    i                    v           
C rnd-1_family-       2275 GATGTATTCCTCGATTCGTCCAGAAGAATTTCCATCCTTTGAATCTGGCA 2226

  scaffold206|s      13301 TTGTGCACAAGATGGAGTTGTGACCTTGTCATACATGGATGAATGCCCAA 13350
                                                  v                          
C rnd-1_family-       2225 TTGTGCACAAGATGGAGTTGTGAGCTTGTCATACATGGATGAATGCCCAA 2176

  scaffold206|s      13351 ATTGCTTGGTGAAAGTTCCTTT-TGAGAAATCATGGTGTTGAAACACCGT 13399
                             iv       v i        -         ii              v 
C rnd-1_family-       2175 ATCTCTTGGTGTAGGTTCCTTTCTGAGAAATCGCGGTGTTGAAACACCTT 2126

  scaffold206|s      13400 TCTGGGTAATCATTGCTCACTAATTCCAACAAAGCAACAGTTGGAATGAT 13449
                             i                                               
C rnd-1_family-       2125 TCCGGGTAATCATTGCTCACTAATTCCAACAAAGCAACAGTTGGAATGAT 2076

  scaffold206|s      13450 TCGTTTGTCCTTCACCCAGTAATGCATTGTCACTTCTCGCAGCTCCAACA 13499
                                       iv       vi                           
C rnd-1_family-       2075 TCGTTTGTCCTTTCCCCAGTACCGCATTGTCACTTCTCGCAGCTCCAACA 2026

  scaffold206|s      13500 ATTCTTTCAACAGCAAGACTAATATTTTTCGATCATGAAATGTTTTGAAG 13549
                                     v   i             ?       v             
C rnd-1_family-       2025 ATTCTTTCAAGAGCGAGACTAATATTTTNCGATCATTAAATGTTTTGAAG 1976

  scaffold206|s      13550 CAAAGTGCGTAAGGTAGAGTTTGGTCTTTTGGCCTCCTCAATTTCACGGT 13599
                                v                          i i               
C rnd-1_family-       1975 CAAAGAGCGTAAGGTAGAGTTTGGTCTTTTGGTCCCCTCAATTTCACGGT 1926

  scaffold206|s      13600 TATAACTTTAAGCGAATTGAATTGGATGTTGCCTTTCACATTTTGTGCTT 13649
                                 i v   v                             v       
C rnd-1_family-       1925 TATAACCTGAAGAGAATTGAATTGGATGTTGCCTTTCACATTGTGTGCTT 1876

  scaffold206|s      13650 CAAAACTGTCCAACCAAACTTGGAGGGTAACGACACGAGTGTCTTTGGGT 13699
                                     ii        i                             
C rnd-1_family-       1875 CAAAACTGTCTGACCAAACTCGGAGGGTAACGACACGAGTGTCTTTGGGT 1826

  scaffold206|s      13700 ATGCTGGGGATGTTCGTCATCATCTCCTTGACATAGCTTTGTGCTTCTTG 13749
                                    v                            i    v      
C rnd-1_family-       1825 ATGCTGGGGTTGTTCGTCATCATCTCCTTGACATAGCTCTGTGATTCTTG 1776

  scaffold206|s      13750 TAAAAAGTCACAATATCGATTGTCCTCATTTAACAATTCGCATGTTCCAT 13799
                                         i v           i        vv           
C rnd-1_family-       1775 TAAAAAGTCACAATGTGGATTGTCCTCACTTAACAATGAGCATGTTCCAT 1726

  scaffold206|s      13800 TCCCACATTCGACCCAGTCTTCTTCAAATCCTGCTCTATAGAAGTAGCAA 13849
                                                                             
C rnd-1_family-       1725 TCCCACATTCGACCCAGTCTTCTTCAAATCCTGCTCTATAGAAGTAGCAA 1676

  scaffold206|s      13850 TCGTATCCAAGAGCAAGAAAATTATTTAGAATCTGATTTGCTGGTATGTG 13899
                             i                   v                           
C rnd-1_family-       1675 TCATATCCAAGAGCAAGAAAATGATTTAGAATCTGATTTGCTGGTATGTG 1626

  scaffold206|s      13900 TGCAAAGGAAGTTTCTTTTTCAGTACCAGCAAACAAAGTTTTGACTGAAG 13949
                                                          v                  
C rnd-1_family-       1625 TGCAAAGGAAGTTTCTTTTTCAGTACCAGCATACAAAGTTTTGACTGAAG 1576

  scaffold206|s      13950 GAGTTGGCATAGGAAGATTTCGCATAATGGATTTCGATCCATCTAGATAT 13999
                                               i                             
C rnd-1_family-       1575 GAGTTGGCATAGGAAGATTTTGCATAATGGATTTCGATCCATCTAGATAT 1526

  scaffold206|s      14000 TTCGATCGAACTTCTTTGTAGATTGTTACCCTAGGGGACTGTGGCATTTT 14049
                                  vv                                         
C rnd-1_family-       1525 TTCGATCTTACTTCTTTGTAGATTGTTACCCTAGGGGACTGTGGCATTTT 1476

  scaffold206|s      14050 CATCTGATGTACCTCCAGGTCATTCTTAATGCCCGTGAGGACA-CCCCAA 14098
                           i             v          i   i            ?-      
C rnd-1_family-       1475 TATCTGATGTACCTGCAGGTCATTCCTAACGCCCGTGAGGACNCCCCCAA 1426

  scaffold206|s      14099 TAATACCATGCATGACGGATTTCGGAATGATGGGTGACATTGCAAAGATA 14148
                                  v                               v   v      
C rnd-1_family-       1425 TAATACCCTGCATGACGGATTTCGGAATGATGGGTGACAATGCCAAGATA 1376

  scaffold206|s      14149 AGTTGCTTCTCCAATGATTGAAAACATGCATTATTAGTTGACTGGAGGAG 14198
                                                              i              
C rnd-1_family-       1375 AGTTGCTTCTCCAATGATTGAAAACATGCATTATTGGTTGACTGGAGGAG 1326

  scaffold206|s      14199 CTCATCACAGTCAAGTGATGTGTGTTCTAGCATGCTGCATATATTGATAG 14248
                                 i                                      v i  
C rnd-1_family-       1325 CTCATCGCAGTCAAGTGATGTGTGTTCTAGCATGCTGCATATATTCACAG 1276

  scaffold206|s      14249 ATTCACTTCTGCTTGAGTTGTAGTGTATGATTGTAGAAAGCAGGTGAAAG 14298
                                                                             
C rnd-1_family-       1275 ATTCACTTCTGCTTGAGTTGTAGTGTATGATTGTAGAAAGCAGGTGAAAG 1226

  scaffold206|s      14299 TACATCTCCGCATTGCTTAGACTGTCGAACCCTGACTTTCGAGTAGGGTC 14348
                                        i                                    
C rnd-1_family-       1225 TACATCTCCGCATCGCTTAGACTGTCGAACCCTGACTTTCGAGTAGGGTC 1176

  scaffold206|s      14349 AATAATAGCTCGAAAAATAATCACCTTCAATCCAGTTCTATCATTGTGCT 14398
                                                 v                           
C rnd-1_family-       1175 AATAATAGCTCGAAAAATAATCCCCTTCAATCCAGTTCTATCATTGTGCT 1126

  scaffold206|s      14399 TGTTGATAAAAAAGTCTTGGCTTGCTGGGGGCCAATTGTTTGTCTGCGGT 14448
                           i                                     -           
C rnd-1_family-       1125 CGTTGATAAAAAAGTCTTGGCTTGCTGGGGGCCAATTG-TTGTCTGCGGT 1077

  scaffold206|s      14449 AAAAAAAACCTCTGCTTTGAATGAATTCGGCATCTCTATCATGCCGACAG 14498
                              i   v                                 i        
C rnd-1_family-       1076 AAAGAAATCCTCTGCTTTGAATGAATTCGGCATCTCTATCACGCCGACAG 1027

  scaffold206|s      14499 CATCTTCTTCGGATTCTAAGACATCAAGATGACATCCGACCTCCCACCCT 14548
                                                                             
C rnd-1_family-       1026 CATCTTCTTCGGATTCTAAGACATCAAGATGACATCCGACCTCCCACCCT 977

  scaffold206|s      14549 TCATTGTTGAACTAGA 14564
                                        i? 
C rnd-1_family-        976 TCATTGTTGAACTGNA 961

Matrix = 20p43g.matrix
Kimura (with divCpGMod) = 4.25
Transitions / transversions = 1.03 (38/37)
Gap_init rate = 0.00 (3 / 1513), avg. gap size = 1.00 (3 / 3)


5297 7.09 0.43 0.43 scaffold206|size583153 14562 15255 (567755) C rnd-1_family-190#Unknown (2151) 694 1 m_b1332s001i23 63363

  scaffold206|s      14562 AGAAACACCATGGGGGATGAATAATGCAAGAGGCAAAAGGGAGGGTAATC 14611
                               v    iv                 v              v   i  
C rnd-1_family-        694 AGAACCACCGGGGGGGATGAATAATGCACGAGGCAAAAGGGAGCGTAGTC 645

  scaffold206|s      14612 AAGGTATTACGAAAGATGGATTCAAAGCCCGACCGGACGGGGAGAGGATA 14661
                                    ?      i  vi        v    v              ?
C rnd-1_family-        644 AAGGTATTANGAAAGACGGCCTCAAAGCCGGACCCGACGGGGAGAGGATN 595

  scaffold206|s      14662 ATGCACATTGAGGCTTTCCATTACTTACCTGGCGCCCAGCCGCTGTTTCT 14711
                                         i    i                 i       v  ? 
C rnd-1_family-        594 ATGCACATTGAGGCCTTCCGTTACTTACCTGGCGCCCGGCCGCTGATTNT 545

  scaffold206|s      14712 TATCTGACCTTACCAAACTGCTTGTCAATTCAGAACCACAGCTAAGTTGC 14761
                                      i          i                     i     
C rnd-1_family-        544 TATCTGACCTTGCCAAACTGCTCGTCAATTCAGAACCACAGCTAGGTTGC 495

  scaffold206|s      14762 CAGGCAAACAACATTGTTT-GGGGTGTTCTCTTTTCAATGGTTAGACCGT 14810
                                              -         i                    
C rnd-1_family-        494 CAGGCAAACAACATTGTTTTGGGGTGTTCCCTTTTCAATGGTTAGACCGT 445

  scaffold206|s      14811 TGCCATTGCCCAATTCATGAAATCCATTTTATTTGGCGCGGGATGGAAAA 14860
                                 ?        v   v                      v   i   
C rnd-1_family-        444 TGCCATNGCCCAATTGATGCAATCCATTTTATTTGGCGCGGGTTGGGAAA 395

  scaffold206|s      14861 AATGAATATCCAGTTTA-GCTTGGGGAAATCAACTTTGCTTGGGGTGGCC 14909
                                 v          -       v    ?i             i    
C rnd-1_family-        394 AATGAAGATCCAGTTTAAGCTTGGGTAAATNGACTTTGCTTGGGGCGGCC 345

  scaffold206|s      14910 CCAATTGTGTTAATGGAAGCAAAACAAGACCCTATGTTACTTTATGGTGA 14959
                                                         i          i        
C rnd-1_family-        344 CCAATTGTGTTAATGGAAGCAAAACAAGACTCTATGTTACTCTATGGTGA 295

  scaffold206|s      14960 CCTAGGTTCTTTCTTTTTTTGT-TCAGACATGCATTTAATAAGCCCGAAA 15008
                            -                   v-                           
C rnd-1_family-        294 C-TAGGTTCTTTCTTTTTTTGGGTCAGACATGCATTTAATAAGCCCGAAA 246

  scaffold206|s      15009 AACATTTATTAAAATAAAAGAGTTGTGAGTGTTTCTTCTATTACAGAAAA 15058
                                               vi       i        v  ?        
C rnd-1_family-        245 AACATTTATTAAAATAAAAGTATTGTGAGCGTTTCTTCAATNACAGAAAA 196

  scaffold206|s      15059 TGCTTGTGTATATACTTTGGAATCAATAAATATACCCTTCGTTGGAGAGA 15108
                                 vi                            v             
C rnd-1_family-        195 TGCTTGGATATATACTTTGGAATCAATAAATATACCATTCGTTGGAGAGA 146

  scaffold206|s      15109 GAGAGAGTTCTCAGCTTATAGTTGTAGTTATAGTTGAGGGACCTATAGTT 15158
                            --                                               
C rnd-1_family-        145 G--AGAGTTCTCAGCTTATAGTTGTAGTTATAGTTGAGGGACCTATAGTT 98

  scaffold206|s      15159 GTGATTTCTATCCTATAAGATAACTACAGGTGCCTGTAGGTAGAGTAATA 15208
                                              vi     i   ii        v     v   
C rnd-1_family-         97 GTGATTTCTATCCTATAAGTCAACTATAGGCACCTGTAGGGAGAGTTATA 48

  scaffold206|s      15209 GTTGAGCTCTCAGAACTATAACCAAAACTATATTTTCGGTCGCAGTG 15255
                                     iiv           v               v      
C rnd-1_family-         47 GTTGAGCTCTTGCAACTATAACCACAACTATATTTTCGGTAGCAGTG 1

Matrix = 20p43g.matrix
Kimura (with divCpGMod) = 6.51
Transitions / transversions = 1.04 (25/24)
Gap_init rate = 0.01 (6 / 693), avg. gap size = 1.00 (6 / 6)


654 29.46 4.72 10.41 scaffold206|size583153 15274 15739 (567271) C rnd-1_family-221#Unknown (4304) 977 536 m_b1332s001i24 63364

  scaffold206|s      15274 AATGAGAAGTTCTGTGAGTACAAGAGGTTGTCTATGTCAGAGGTGATGGA 15323
                             v  i      i            i    v vv i  i  ii  v    
C rnd-1_family-        977 AAGGAAAAGTTCCGTGAGTACAAGAAGTTGACATTATCGGAAATGTTGGA 928

  scaffold206|s      15324 CAAAGGGCCAAGCAATAAAGAGCAAAGGAGA----ATCTGAAGGTAAAGC 15369
                              i    iv   ivvi    v ---   i ---- i  v     i    
C rnd-1_family-        927 CAAGGGGCTCAGCGCAGAAGATC---GGAAACATTACCTCAAGGTGAAGC 881

  scaffold206|s      15370 CTAACTTGTAATGTTTTCACAGACTTAAAATTAAACATACTTATGACAAG 15419
                               v  -i -----i    i i ------------------------  
C rnd-1_family-        880 CTAAGTT-CA-----CTCACGGGC------------------------AG 861

  scaffold206|s      15420 AAAAAGAATTCCACCCGTGGTGCTGTAAAGACAGAGGCAAGTAT---GTT 15466
                             i    v   iviii i i      i  ii    --- i    ---   
C rnd-1_family-        860 AAGAAGATTTCTTTTTGCGATGCTGTGAAAGCAGA---AGGTATCGAGTT 814

  scaffold206|s      15467 C-ACAATCAGACTTATTAAGCACTGATGCACTTCCTCAACAACATCAGTA 15515
                            -    v      i  iiiiv i   ii ii      v    iii     
C rnd-1_family-        813 CTACAAGCAGACTCATCGGAGATTGACACGTTTCCTCTACAATGCCAGTA 764

  scaffold206|s      15516 ACATGGAAACATTCACTTTTCTATGGA-GAATAACAAGACA-----TGAT 15559
                            vvv     ?iv iv  v    v    - i  i  i  iv -----    
C rnd-1_family-        763 AACGGGAAANGATTTCTGTTCTTTGGAAGGATGACGAGGAAAAGGATGAT 714

  scaffold206|s      15560 TT-ATGAAGGTTAGACTAGCAAAGGACAAGATGAGTAGCAGAACTCATAC 15608
                            v-     --- i  i ii     i      --i  vi -     vv i 
C rnd-1_family-        713 TGGATGAA---TGGATTGACAAAGAACAAGA--GGTTAC-GAACTACTGC 670

  scaffold206|s      15609 AGCGG-TGTTGAGT---TACCTCCTTTGCATTTCCTAAACTGTTTAATTG 15654
                           iv  i-  v   v ---           v   iv ii iv   v v  v 
C rnd-1_family-        669 GTCGACTGATGATTCCTTACCTCCTTTGGATTCGCCGAGATGTGTCATGG 620

  scaffold206|s      15655 CATAGTAGTCCTTTGTGATG--GGAGCATGAGGAAGTGATGGGA-AAATT 15701
                            v --    v i v      --   -i    v   i      i - i   
C rnd-1_family-        619 CTT--TAGTGCCTGGTGATGATGGA-TATGACGAAATGATGGAACAGATT 573

  scaffold206|s      15702 AAATGGTAAAGGCAGTGCATTTTCTTATTAGTAAAAAT 15739
                           -    iiiii ii    iv v   vv  v   i i   
C rnd-1_family-        572 -AATGACGGGGATAGTGTTTGTTCGAATGAGTGAGAAT 536

Matrix = 20p43g.matrix
Kimura (with divCpGMod) = 33.81
Transitions / transversions = 1.67 (77/46)
Gap_init rate = 0.12 (56 / 465), avg. gap size = 1.21 (68 / 56)


271 22.37 10.53 0.00 scaffold206|size583153 15836 15911 (567099) C genome_7_1761#DNA (431) 223 140 m_b1332s001i25 63365

  scaffold206|s      15836 TCTACAGATTTAGACCCCC-----CG--GGGTCAATAGACTGCCATGGAG 15878
                               i   i i v   v  -----  -- i v v        i     i 
C genome_7_1761        223 TCTATAGACTCACACCACCTTTTTCGATGAGGCTATAGACTGTCATGGGG 174

  scaffold206|s      15879 GA-TCTATAGACTGCCATGGGGGAATCTATAGAC 15911
                            i-          ii    v iv i         
C genome_7_1761        173 GGGTCTATAGACTATCATGTGATAGTCTATAGAC 140

Matrix = 20p43g.matrix
Kimura (with divCpGMod) = 27.27
Transitions / transversions = 1.83 (11/6)
Gap_init rate = 0.04 (3 / 75), avg. gap size = 2.67 (8 / 3)


552 25.74 0.00 1.47 scaffold206|size583153 15846 15983 (567027) genome_12_13052#DNA 83 218 (282) m_b1332s001i26 63366

  scaffold206|s      15846 TAGACCCCCCGGGGTCAATAGACTGCCATGGAGGATCTATAGACTGCCAT 15895
                                     i  -  v        i     i  i           i   
  genome_12_130         83 TAGACCCCCCAGG-TCTATAGACTGTCATGGGGGGTCTATAGACTGTCAT 131

  scaffold206|s      15896 GGGGGAATCTATAGACAATTTTTGGTTAGTGTTTATATACTCTCATCATG 15945
                                -i         vi iv v  vvi v  i    v   v i  viv 
  genome_12_130        132 GGGGG-GTCTATAGACTGTCATGGGGGGGGGTCTATAGACTGTTATGGGG 180

  scaffold206|s      15946 GATCTATATACTTCTCAGAACTCCATAAGGAGAGCCCA 15983
                            i      v   vi   vi     i  v  ii  i i 
  genome_12_130        181 GGTCTATAGACTATTCATGACTCCGTACGGGAAGTCTA 218

Matrix = 20p43g.matrix
Kimura (with divCpGMod) = 31.04
Transitions / transversions = 1.33 (20/15)
Gap_init rate = 0.01 (2 / 137), avg. gap size = 1.00 (2 / 2)


4626 16.12 5.50 3.23 scaffold206|size583153 15984 16983 (566027) C rnd-4_family-662#Unknown (0) 1082 61 m_b1332s001i27 63367

  scaffold206|s      15984 AGAGTTTGAGGGAGATTTGATTATTTAGAATGAAAGTTAAA-TTGCAAC- 16031
                                        i v     ?             i v   -       -
C rnd-4_family-       1082 AGAGTTTGAGGGAAAGTTGATNATTTAGAATGAAAATAAAAATTGCAACC 1033

  scaffold206|s      16032 TTAGGGACTTTTGGTGAATAGCAACTGCAATTTGTTTCTTTTATTGGCAT 16081
                                  vv vi      v     i           v    i     ---
C rnd-4_family-       1032 TTAGGGAGGTACGGTGAAAAGCAATTGCAATTTGTTGCTTTCATTGG--- 986

  scaffold206|s      16082 AGCAAAC-AAAAAGTCATTTTTGCTCATTGAGAACT-TGTCTACTGAAAA 16129
                           - v    -         v       v          - v           
C rnd-4_family-        985 -GAAAACTAAAAAGTCAATTTTGCTGATTGAGAACTATTTCTACTGAAAA 937

  scaffold206|s      16130 GAAAATTATGATTGTCAAATTTAGAGGAAATAATCTGAGGTCCCAATTAT 16179
                           iv  v                            v--    v      i  
C rnd-4_family-        936 ACAACTTATGATTGTCAAATTTAGAGGAAATAAA--GAGGGCCCAATCAT 889

  scaffold206|s      16180 TTTGTATAAATGATTATTT--GAGAATCATGTGGCTTTGCTCTACTTGTA 16227
                             i v              -- v vi                  i     
C rnd-4_family-        888 TTCGGATAAATGATTATTTTTGTGTGTCATGTGGCTTTGCTCTATTTGTA 839

  scaffold206|s      16228 ATCTGTTTTGGTCGAGATGCTGTT--------------CTATTT------ 16257
                                 i       i         --------------      ------
C rnd-4_family-        838 ATCTGTCTTGGTCGGGATGCTGTTCTATTAAAATANTCCTATTTTCACTG 789

  scaffold206|s      16258 -----------------GGAGATGGCATGATATGTTTTAGAACAGAGGAG 16290
                           ----------------- i             i          i      
C rnd-4_family-        788 TGCCGCCTGATAAAAGTGAAGATGGCATGATACGTTTTAGAACGGAGGAG 739

  scaffold206|s      16291 TTCCCCTGATTTTTTAAAAT-TGATTTGAGTGTTTTATGGA-----TATG 16334
                             vv ?        ?     -i    i  ? v  i  i   -----i ? 
C rnd-4_family-        738 TTAACNTGATTTTTNAAAATGCGATTCGANTCTTCTACGGAATAAACANG 689

  scaffold206|s      16335 AGGAAATGGATAGCTTTTCAAAATGCTTTAGGGAAACAAGATTCTGTTTG 16384
                                 i    i       i        iv     v i      i  i  
C rnd-4_family-        688 AGGAAACGGATGGCTTTTCGAAATGCTTCCGGGAATCGAGATTCCGTCTG 639

  scaffold206|s      16385 CCAACAAAGATAACCACACATCAAAAACAGCTGGAAGTTCGATTCCCGGA 16434
                             i   v   ----- vi    vi    i vi    v             
C rnd-4_family-        638 CCGACACAGA-----AAGCATCCGAAACGGACGGAATTTCGATTCCCGGA 594

  scaffold206|s      16435 TG-CATTTAAAAATGTGTCGTTGCCTTAAAGGGAATTTGTAGACAATGCA 16483
                           i - v          ii  v ?  ? v  v       i     iv i i 
C rnd-4_family-        593 CGNCTTTTAAAAATGCATCCTNGCNTAAACGGGAATTCGTAGATTACGTA 544

  scaffold206|s      16484 CCATTTGGCAAAAAGGCATCCCCATCGGATGTATTCTGGAGAGTCAGACC 16533
                              i--- vi           i                            
C rnd-4_family-        543 CCAC---GAGAAAAGGCATCCTCATCGGATGTATTCTGGAGAGTCAGACC 497

  scaffold206|s      16534 AGTTTTCAAAAACCATCCTTAGCACCCAAATGCAACCAGGAAT-TAAATT 16582
                           i ?                 ?     vi      v  i     -ii    
C rnd-4_family-        496 GGNTTTCAAAAACCATCCTTNGCACCAGAATGCATCCGGGAATCCGAATT 447

  scaffold206|s      16583 GCATAGTACTCGGATACATTCTGGTGCTGATGCGAAGGATGGTTTTTCAA 16632
                               v   v      i        ------                    
C rnd-4_family-        446 GCATCGTAGTCGGATGCATTCTGG------TGCGAAGGATGGTTTTTCAA 403

  scaffold206|s      16633 ATTCGATCTCTTTATACTGTATTGCATTAAAAAAACCATACATGTCAATG 16682
                              ?v      vv    i   v?  i--ii     i   vi      i  
C rnd-4_family-        402 ATTNCATCTCTAAATACCGTAANGCG--GGAAAAATCATTTATGTCAGTG 355

  scaffold206|s      16683 GATAAGTATCTTCATGAAAGTACAAGTACATACATAATGTGTGTTCAGTC 16732
                           ii  v        i      ?  i     i  - i- iv i         
C rnd-4_family-        354 AGTACGTATCTTCGTGAAAGNACGAGTACGTA-AC-ACCTATGTTCAGTC 307

  scaffold206|s      16733 TCATGAGTTTGATGCTAGGTGACTCATACTACTTTTTGTTGTGGTCTCTA 16782
                             i      i               i   - v         v        
C rnd-4_family-        306 TCGTGAGTTCGATGCTAGGTGACTCGTAC-AGTTTTTGTTGGGGTCTCTA 258

  scaffold206|s      16783 CATGGCCATGTTTGTGTTTCTGACAGT-CATGAACAACCAGGAGTGCAGC 16831
                            i     i    i              -  v   v        ii   i 
C rnd-4_family-        257 CGTGGCCGTGTTCGTGTTTCTGACAGTGCAGGAAGAACCAGGAACGCAAC 208

  scaffold206|s      16832 TTATACTTTCTGCATGT-TTCAACCTATTCAGAATGCATTCCTGAACTTA 16880
                               ii   i -  i  -  v          vvv v       ?i     
C rnd-4_family-        207 TTATGTTTTTT-CACGTGTTAAACCTATTCATCTTTCATTCCTNGACTTA 159

  scaffold206|s      16881 -TTTGTCCACTCTCAAATTGTACAATTATTTTTGACCACCAAATAATACA 16929
                           -        ivv      vi  v        v    i?ii iv v    v
C rnd-4_family-        158 TTTTGTCCATAATCAAATAATAGAATTATTTATGACTNTTAGTTCATACT 109

  scaffold206|s      16930 TTTATTTTTGACTATATTTTTTGTAATGGAGTACAATTAG-CAAATTATG 16978
                                v   i-------          i   v  ii v  -v     i v
C rnd-4_family-        108 TTTATATTTA-------TTTTTGTAATAGAGAACGGTAAGAGAAATTGTC 66

  scaffold206|s      16979 CACAT 16983
                             v  
C rnd-4_family-         65 CAAAT 61

Matrix = 20p43g.matrix
Kimura (with divCpGMod) = 14.25
Transitions / transversions = 1.29 (88/68)
Gap_init rate = 0.05 (49 / 999), avg. gap size = 1.80 (88 / 49)


18 3.81 0.00 3.57 scaffold206|size583153 20426 20454 (562556) (TAT)n#Simple_repeat 1 28 (0) m_b1332s252i0 63368

  scaffold206|s      20426 TATTATTATTATTCTTATTAATTATTATT 20454
                                        v     -         
  (TAT)n#Simple          1 TATTATTATTATTATTATT-ATTATTATT 28

Matrix = Unknown
Transitions / transversions = 0.00 (0/1)
Gap_init rate = 0.04 (1 / 28), avg. gap size = 1.00 (1 / 1)


678 1.35 0.00 0.00 scaffold206|size583153 20843 20916 (562094) C genome_6_15512#DNA (3) 989 916 m_b1332s001i28 63369

  scaffold206|s      20843 TAGTGGTCGTCAGTGTTTTTTTGAGACCGATACCGAGGAGACGAAGATGA 20892
                                                                             
C genome_6_1551        989 TAGTGGTCGTCAGTGTTTTTTTGAGACCGATACCGAGGAGACGAAGATGA 940

  scaffold206|s      20893 ACTCCTACTCTTGCCATACTGGTA 20916
                                       i           
C genome_6_1551        939 ACTCCTACTCTTACCATACTGGTA 916

Matrix = 20p43g.matrix
Kimura (with divCpGMod) = 1.37
Transitions / transversions = 1.00 (1/0)
Gap_init rate = 0.00 (0 / 73), avg. gap size = 0.0 (0 / 0)


2785 11.48 0.44 3.20 scaffold206|size583153 20917 21366 (561644) genome_8_22558#DNA 1 438 (0) m_b1332s001i29 63370

  scaffold206|s      20917 CCGTAATTACCGGTGTATAAGAACCGGAAAATGTCGGGTCATTTACAAAA 20966
                                     i              iv        v        v     
  genome_8_2255          1 CCGTAATTACTGGTGTATAAGAACCACAAAATGTCCGGTCATTTTCAAAA 50

  scaffold206|s      20967 GATACAATAAGTGGTTCCTATACTACGAATCAAGCTAGTGTCCCTATCGC 21016
                                            i            v   i    v    i i   
  genome_8_2255         51 GATACAATAAGTGGTTCTTATACTACGAATGAAGTTAGTCTCCCCACCGC 100

  scaffold206|s      21017 GATGAAAAAATAAATGTATCTGAAGTAAGTCCCCTATTTACTTGTCATGT 21066
                                                   iv  v v             -v v  
  genome_8_2255        101 GATGAAAAAATAAATGTATCTGAAAAAATTACCCTATTTACTTG-GAGGT 149

  scaffold206|s      21067 AAGGTAC-AAGTACTGTAT-GACGATTGTTGTGTGCGAGAGATGTTGTGT 21114
                           -  vi  - v    iv v -i  v    i -i  v ----------    
  genome_8_2255        150 -AGCCACTATGTACCCTTTCAACCATTGCT-CGTCC----------GTGT 187

  scaffold206|s      21115 GATGTGTGTGGTTGTTGTGTGCGTGATGTGTGGTGAGTTTTCAGTCATCG 21164
                                     v        v                      i     v 
  genome_8_2255        188 GATGTGTGTGTTTGTTGTGAGCGTGATGTGTGGTGAGTTTTCGGTCATAG 237

  scaffold206|s      21165 TACTGTAACTCAGCCAATAATGGGACCCACGTGGACCAATACATATGGGC 21214
                             v  i       iv              i       i v          
  genome_8_2255        238 TAGTGCAACTCAGTGAATAATGGGACCCATGTGGACCGAAACATATGGGC 287

  scaffold206|s      21215 TTATTGCTCCCAATGAGGAGAATCTAAATGACCAAGGTTTATAGTCAACA 21264
                           v          i                       v     v        
  genome_8_2255        288 GTATTGCTCCCGATGAGGAGAATCTAAATGACCAATGTTTAGAGTCAACA 337

  scaffold206|s      21265 GAGTGTGTTAACTGGCCGAAAACGGAAAATGTCCGGCAAAATGGGTCATT 21314
                                             -                v i            
  genome_8_2255        338 GAGTGTGTTAACTGGCCG-AAACGGAAAATGTCCGTCGAAATGGGTCATT 386

  scaffold206|s      21315 TTGCAGTGGTGGATCTTATACACCGGTGGTTCTTATACACCGGTAATTAC 21364
                                       v  i v        i              i        
  genome_8_2255        387 TTGCAGTGGTGGTTCCTTTACACCGGCGGTTCTTATACACCAGTAATTAC 436

  scaffold206|s      21365 GG 21366
                             
  genome_8_2255        437 GG 438

Matrix = 20p43g.matrix
Kimura (with divCpGMod) = 11.00
Transitions / transversions = 0.79 (22/28)
Gap_init rate = 0.04 (16 / 449), avg. gap size = 1.00 (16 / 16)


8075 3.15 0.00 0.11 scaffold206|size583153 21365 22284 (560726) C genome_6_15512#DNA (73) 919 1 m_b1332s001i30 63369

  scaffold206|s      21365 GGTAGACATATCTAGGAATTAAAATAATGTAGCGTAATAAATCCAATTTG 21414
                                      v                                    i 
C genome_6_1551        919 GGTAGACATATGTAGGAATTAAAATAATGTAGCGTAATAAATCCAATTCG 870

  scaffold206|s      21415 CATCGCCGGTCTCGGGTCATTTTCCCGACGTCATCTGGCTTTAACCCTAA 21464
                              i                                              
C genome_6_1551        869 CATTGCCGGTCTCGGGTCATTTTCCCGACGTCATCTGGCTTTAACCCTAA 820

  scaffold206|s      21465 AATTTGTAGGTTGGAGTAGCATCTTCAACTTGCGAACAATTCACCGTCTC 21514
                                                           v                 
C genome_6_1551        819 AATTTGTAGGTTGGAGTAGCATCTTCAACTTGGGAACAATTCACCGTCTC 770

  scaffold206|s      21515 GGTATCGGGGCAAAATCGTCGAGACCGAGAGGCAACCTCTGAGTTTTGTA 21564
                                                                             
C genome_6_1551        769 GGTATCGGGGCAAAATCGTCGAGACCGAGAGGCAACCTCTGAGTTTTGTA 720

  scaffold206|s      21565 TCATCTTGGTTTAGCTTGAAAAAAACGTAGTCTTACTACATATTTTACAC 21614
                                                                            i
C genome_6_1551        719 TCATCTTGGTTTAGCTTGAAAAAAACGTAGTCTTACTACATATTTTACAT 670

  scaffold206|s      21615 TGTACATTATTTTATACATGTAACAATAACGTAGTGCAGACACTGGGGTC 21664
                                                                             
C genome_6_1551        669 TGTACATTATTTTATACATGTAACAATAACGTAGTGCAGACACTGGGGTC 620

  scaffold206|s      21665 TTTTATTGCCAACCACCTGTTGGTGCGCAGCAAGGCCGCCGGAGCGGCAA 21714
                                                                             
C genome_6_1551        619 TTTTATTGCCAACCACCTGTTGGTGCGCAGCAAGGCCGCCGGAGCGGCAA 570

  scaffold206|s      21715 GCATGGTTCACCACATCCACATAGACAACAACGAATAAACCAAATCAACC 21764
                                                 v             v             
C genome_6_1551        569 GCATGGTTCACCACATCCACATTGACAACAACGAATCAACCAAATCAACC 520

  scaffold206|s      21765 AAATCAATGGCCTCCACCGCTGCTCCTCCTGCTGTCACAGCCCCCGCCCA 21814
                                  i                                    vv i  
C genome_6_1551        519 AAATCAACGGCCTCCACCGCTGCTCCTCCTGCTGTCACAGCCCCGCCTCA 470

  scaffold206|s      21815 GTCCCTTTCATTTAATAATGCCCTGTAGTAGTGTCTTAGCACCAAGTATG 21864
                                                  i                          
C genome_6_1551        469 GTCCCTTTCATTTAATAATGCCCCGTAGTAGTGTCTTAGCACCAAGTATG 420

  scaffold206|s      21865 GCCTCGAGTCGGCAAGTTTTTCGTGGCATTGTGCTTAGTGGTTGTTTTAT 21914
                                                                             
C genome_6_1551        419 GCCTCGAGTCGGCAAGTTTTTCGTGGCATTGTGCTTAGTGGTTGTTTTAT 370

  scaffold206|s      21915 GCTGATTAGTACGTAATGTCAGAGTGATCTCATGTTGGAAAGTATGTGTG 21964
                                v                i          i-  vi         i 
C genome_6_1551        369 GCTGAGTAGTACGTAATGTCAGGGTGATCTCATA-TGTGAAGTATGTGCG 321

  scaffold206|s      21965 TAGTACGATCGCTTGTGTTAATGCACGTAATAGGCACCATATTATTATGT 22014
                            i        v                                  i    
C genome_6_1551        320 TGGTACGATCCCTTGTGTTAATGCACGTAATAGGCACCATATTATCATGT 271

  scaffold206|s      22015 ACATGCACACAAGTAGGATAGTGCGGTTGATGTTTTGTGTCTATCGATGA 22064
                                          v       i                          
C genome_6_1551        270 ACATGCACACAAGTACGATAGTGTGGTTGATGTTTTGTGTCTATCGATGA 221

  scaffold206|s      22065 GTGGTTGTGGCAGTACAATGCAGAAAATGATGTTTTAAATGAAAGGTACA 22114
                                        v                                    
C genome_6_1551        220 GTGGTTGTGGCAGAACAATGCAGAAAATGATGTTTTAAATGAAAGGTACA 171

  scaffold206|s      22115 AAAAACAAAGCAACTCAGTCTCGGGAATGACTTGGGGGTCGTCAAAGTTT 22164
                                          i                                  
C genome_6_1551        170 AAAAACAAAGCAACTTAGTCTCGGGAATGACTTGGGGGTCGTCAAAGTTT 121

  scaffold206|s      22165 TCCCTGAGACATGACGAGAGAGTGGATTGTGGGCTTAAGAAAATGTTACT 22214
                                v             v                              
C genome_6_1551        120 TCCCTTAGACATGACGAGATAGTGGATTGTGGGCTTAAGAAAATGTTACT 71

  scaffold206|s      22215 TCCAATATAGCCAAAAAGACCAAAATACACGGCCTCGGTCTCAGCCTCAG 22264
                             i                                       i       
C genome_6_1551         70 TCTAATATAGCCAAAAAGACCAAAATACACGGCCTCGGTCTCGGCCTCAG 21

  scaffold206|s      22265 GCAAAACACTGACGACCCCT 22284
                                               
C genome_6_1551         20 GCAAAACACTGACGACCCCT 1

Matrix = 20p43g.matrix
Kimura (with divCpGMod) = 2.72
Transitions / transversions = 1.23 (16/13)
Gap_init rate = 0.00 (1 / 919), avg. gap size = 1.00 (1 / 1)


5107 6.35 0.51 7.50 scaffold206|size583153 22288 23071 (559939) C genome_3_16974#DNA/hAT-Tag1 (0) 733 1 m_b1332s001i31 63371

  scaffold206|s      22288 GAGGTTGAGGAAAACAGTGAAATAAAGAAATAAACACGAAAAATATGTTT 22337
                                     i                                 v     
C genome_3_1697        733 GAGGTTGAGGGAAACAGTGAAATAAAGAAATAAACACGAAAAATTTGTTT 684

  scaffold206|s      22338 TGTTTTAGAGGAGGAAGCATGAACATTTGTTATCTACACTCCAGAATAAA 22387
                                                       v   i       i  v      
C genome_3_1697        683 TGTTTTAGAGGAGGAAGCATGAACATTTTTTACCTACACTTCACAATAAA 634

  scaffold206|s      22388 ACCTGGAAAAAAATGATGTCTCATGTTAGAAGGTGTGCAATTCGTGCAGG 22437
                            v -- v i          v  v      i        i           
C genome_3_1697        633 AGC--GTAGAAAATGATGTGTCTTGTTAGGAGGTGTGCGATTCGTGCAGG 586

  scaffold206|s      22438 AGTGAAATTTTCAAAAAAAATTATATAAGCCAATTATAGCCTATAATATA 22487
                                         v  vvv                    v         
C genome_3_1697        585 AGTGAAATTTTCAATAATTTTTATATAAGCCAATTATAGCGTATAATATA 536

  scaffold206|s      22488 GGCTATAATATAGCCTATAATATAGCGTATAATATAGCTTATTTCTCGAA 22537
                            v                        v                 ------
C genome_3_1697        535 GCCTATAATATAGCCTATAATATAGCCTATAATATAGCTTATTT------ 492

  scaffold206|s      22538 AATAACTTATTTCTCGAAAATATCTTATTAAATAGCCTATTTTCGGAAAT 22587
                           ------------          v      ----------- i   i    
C genome_3_1697        491 ------------CTCGAAAATAGCTTATT-----------TCTCGAAAAT 465

  scaffold206|s      22588 AGGCTATTTTCGAGAAATAGGCTATTTTCGA--AATAGGCTATTTTCGAG 22635
                             vi    ------      v          --    i            
C genome_3_1697        464 AGCTTATT------AAATAGCCTATTTTCGAGAAATAAGCTATTTTCGAG 421

  scaffold206|s      22636 AAATAGGCTATTTTCGAGAAATACGCTATTTTCGAGCTCTACTGCACAAA 22685
                                                  v                          
C genome_3_1697        420 AAATAGGCTATTTTCGAGAAATAGGCTATTTTCGAGCTCTACTGCACAAA 371

  scaffold206|s      22686 TTACTATTCCTACGTGACTAGTCCTGCTATTTTTGAGAAATAGGCTATTT 22735
                                          i      v          i                
C genome_3_1697        370 TTACTATTCCTACGTAACTAGTGCTGCTATTTTCGAGAAATAGGCTATTT 321

  scaffold206|s      22736 TCGAGATATAGGCTATCTGCGAGAAATAGGCCATTTTCGAATTTCGAAAA 22785
                                                          v                  
C genome_3_1697        320 TCGAGATATAGGCTATCTGCGAGAAATAGGCGATTTTCGAATTTCGAAAA 271

  scaffold206|s      22786 TAGGCTATTTCTCGAGCATAGCCGATTTCTCAAAAAGAGGCTATTTGTTT 22835
                                                               v  vi         
C genome_3_1697        270 TAGGCTATTTCTCGAGCATAGCCGATTTCTCAAAAATAGCTTATTTGTTT 221

  scaffold206|s      22836 AAAATAGCCTATTTCCCGAAGAGTTATTTTTGACCACTTGTCGCCAATAG 22885
                                                             vi              
C genome_3_1697        220 AAAATAGCCTATTTCCCGAAGAGTTATTTTTGACAGCTTGTCGCCAATAG 171

  scaffold206|s      22886 TATCTGGTACTGCTTCATATTGCCTCTCTAGAATACGTCATTTTCATTTC 22935
                                          i           ---- v                 
C genome_3_1697        170 TATCTGGTACTGCTTTATATTGCCTCT----ACTACGTCATTTTCATTTC 125

  scaffold206|s      22936 TCGCGTGATCGCAAAAATAATAAGAGTATAGCATGGTGTTATTGTTTTAC 22985
                                    i           ---                i   --   v
C genome_3_1697        124 TCGCGTGATTGCAAAAATAAT---AGTATAGCATGGTGTTGTTG--TTAG 80

  scaffold206|s      22986 GTATGGTATTGTACTGTACCGTACACCATATAAAAG-GAGCATCACCTAC 23034
                                  -------                     i-     v       
C genome_3_1697         79 GTATGGT-------TGTACCGTACACCATATAAAAACGAGCAGCACCTAC 37

  scaffold206|s      23035 A-CACGCACACTCAATATTGTTAGTTTCCCTCAACTTC 23071
                            -   i        --                   i  
C genome_3_1697         36 AGCACACACACTCA--ATTGTTAGTTTCCCTCAACCTC 1

Matrix = 20p43g.matrix
Kimura (with divCpGMod) = 6.32
Transitions / transversions = 0.77 (20/26)
Gap_init rate = 0.07 (58 / 783), avg. gap size = 1.02 (59 / 58)


989 5.74 0.00 5.71 scaffold206|size583153 23083 23230 (559780) genome_3_16974#DNA/hAT-Tag1 1 140 (593) m_b1332s001i32 63372

  scaffold206|s      23083 GAGGTTGAGGGAAACTAACAATTGAGTGTGTGGACTGTAGGTGCTGCTCG 23132
                                                           vi                
  genome_3_1697          1 GAGGTTGAGGGAAACTAACAATTGAGTGTGTGTGCTGTAGGTGCTGCTCG 50

  scaffold206|s      23133 TTTTTTTATATGTTGTACAGTAACCATACAATACCTAATGACAACAACAC 23182
                           --          v     i   --  -  v       ---          
  genome_3_1697         51 --TTTTTATATGGTGTACGGTA--CA-ACCATACCTA---ACAACAACAC 92

  scaffold206|s      23183 CATGCTATACTTTTATTTTTGCAATCACGTGAGAAATGAAAATGAGGT 23230
                                      v                 i               v  
  genome_3_1697         93 CATGCTATACTATTATTTTTGCAATCACGCGAGAAATGAAAATGACGT 140

Matrix = 20p43g.matrix
Kimura (with divCpGMod) = 4.57
Transitions / transversions = 0.60 (3/5)
Gap_init rate = 0.05 (8 / 147), avg. gap size = 1.00 (8 / 8)


992 19.69 9.39 7.97 scaffold206|size583153 23226 23683 (559327) genome_3_16974#DNA/hAT-Tag1 1 464 (269) m_b1332s001i33 63373

  scaffold206|s      23226 GAGGTTGAGGGAAACTAACAGTATTGAGTGTGCGTGCTGTAGGTGATGCT 23275
                                               --          i            v    
  genome_3_1697          1 GAGGTTGAGGGAAACTAACA--ATTGAGTGTGTGTGCTGTAGGTGCTGCT 48

  scaffold206|s      23276 CCTTTTTATATGGTGTACAGTACGGTACGATACCATACCTAAAACAATAA 23325
                            v                i    i-------         --     i  
  genome_3_1697         49 CGTTTTTATATGGTGTACGGTACA-------ACCATACCT--AACAACAA 89

  scaffold206|s      23326 CACCATGCTATACTCTTATTATTTTTGCGATCACGTGAGAAATGATCTCG 23375
                                        ---            i      i       ------ 
  genome_3_1697         90 CACCATGCTATAC---TATTATTTTTGCAATCACGCGAGAAAT------G 130

  scaffold206|s      23376 AAAATAGCTTATT--------TCTCGAAAATAGCTCATTAAATA------ 23411
                                ii v  v -------- v --   ii  --i ii i   ------
  genome_3_1697        131 AAAATGACGTAGTAGAGGCAATAT--AAAGCAG--TACCAGATACTATTG 176

  scaffold206|s      23412 GC--CAA-TTTTCAAGAAATAAACTATTTTTGAGAAATACGCTATTTTTG 23458
                             --   -i v    -    -   -- i  i i      v        vi
  genome_3_1697        177 GCGACAAGCTGTCAA-AAAT-AAC--TCTTCGGGAAATAGGCTATTTTAA 222

  scaffold206|s      23459 AGAAATACGCTATTTTCGA-------GCTCTACTGCACAAATTA-CTATT 23500
                            v     v        i  -------   v i  vv v    vi-     
  genome_3_1697        223 ACAAATAAGCTATTTTTGAGAAATCGGCTATGCTCGAGAAATAGCCTATT 272

  scaffold206|s      23501 CCTACGTGACT----AGTGGTGCTATTTTTAG-AAATAGGCTAT-TTTCA 23544
                           -- v  vi i ---- i v i-      i v - i    v    - i  i
  genome_3_1697        273 --TTCGAAATTCGAAAATCGC-CTATTTCTCGCAGATAGCCTATATCTCG 319

  scaffold206|s      23545 AGATATAGGCTATCTGCGCG-AAATAG--GCA--AATTTCAAATTTTGAA 23589
                            i -    v    i - v  -      --   -- i  v i--- vv   
  genome_3_1697        320 AAA-ATAGCCTATTT-CTCGAAAATAGCAGCACTAGTTACG---TAGGAA 364

  scaffold206|s      23590 -AATACCTAG-GC--TATTTCCCGAGCATAGCCGATTTCTCAAAAAGATG 23635
                           - i  vi v -  --  vvv i   iv      v       i    v vv
  genome_3_1697        365 TAGTAATTTGTGCAGTAGAGCTCGAAAATAGCCTATTTCTCGAAAATAGC 414

  scaffold206|s      23636 CTATTTGTTTAAAATAGCCTATTTCCCGAAGA---GTTATTTGTTACAGC 23682
                                 v iv        i      i    i --- i     iv  -   
  genome_3_1697        415 CTATTTCTCGAAAATAGCTTATTTCTCGAAAATAGGCTATTTAATA-AGC 463

  scaffold206|s      23683 T 23683
                            
  genome_3_1697        464 T 464

Matrix = 20p43g.matrix
Kimura (with divCpGMod) = 20.99
Transitions / transversions = 1.18 (45/38)
Gap_init rate = 0.12 (53 / 457), avg. gap size = 1.51 (80 / 53)


2502 7.49 3.70 1.11 scaffold206|size583153 23371 23721 (559289) C genome_3_16974#DNA/hAT-Tag1 (241) 492 133 m_b1332s001i34 63374

  scaffold206|s      23371 TCTCGAAAATAGCTTATTTCTCGAAAATAGCTCATTAAATAGCCAATTTT 23420
                                                           i           v     
C genome_3_1697        492 TCTCGAAAATAGCTTATTTCTCGAAAATAGCTTATTAAATAGCCTATTTT 443

  scaffold206|s      23421 CAAGAAATAAACTATTTTTGAGAAATACGCTATTTTTGAGAAATACGCTA 23470
                            i        i       i        v        i        v    
C genome_3_1697        442 CGAGAAATAAGCTATTTTCGAGAAATAGGCTATTTTCGAGAAATAGGCTA 393

  scaffold206|s      23471 TTTTCGAGCTCTACTGCACAAATTACTATTCCTACGTGACTAGTGGTGCT 23520
                                                                i       v    
C genome_3_1697        392 TTTTCGAGCTCTACTGCACAAATTACTATTCCTACGTAACTAGTGCTGCT 343

  scaffold206|s      23521 ATTTTT-AGAAATAGGCTATTTTCAAGATATAGGCTATCTGCGCGAAATA 23569
                                i-                 i                  v      
C genome_3_1697        342 ATTTTCGAGAAATAGGCTATTTTCGAGATATAGGCTATCTGCGAGAAATA 293

  scaffold206|s      23570 GGCAAATTTCAAATTTTGAAAATACCTAGGCTATTTCCCGAGCATAGCCG 23619
                              i v    i     i     ----           i            
C genome_3_1697        292 GGCGATTTTCGAATTTCGAAAA----TAGGCTATTTCTCGAGCATAGCCG 247

  scaffold206|s      23620 ATTTCTCAAAAAGATGCTATTTGTTTAAAATAGCCTATTTCCCGAAGAGT 23669
                                       v vvi                                 
C genome_3_1697        246 ATTTCTCAAAAATAGCTTATTTGTTTAAAATAGCCTATTTCCCGAAGAGT 197

  scaffold206|s      23670 TATTTGTTACAGCTTGTTGCCAATA------------GCTTTATATTACC 23707
                                v v         i       ------------          i  
C genome_3_1697        196 TATTTTTGACAGCTTGTCGCCAATAGTATCTGGTACTGCTTTATATTGCC 147

  scaffold206|s      23708 TCTACTACGTCATT 23721
                                         
C genome_3_1697        146 TCTACTACGTCATT 133

Matrix = 20p43g.matrix
Kimura (with divCpGMod) = 5.35
Transitions / transversions = 1.36 (15/11)
Gap_init rate = 0.02 (6 / 350), avg. gap size = 2.83 (17 / 6)


5619 5.48 0.40 3.00 scaffold206|size583153 23722 24473 (558537) C genome_3_16974#DNA/hAT-Tag1 (0) 733 1 m_b1332s001i35 63375

  scaffold206|s      23722 GAGGTTGAGGGAAACAGTGAAATAAAGAAATAAGCACGAAAAATATGTTT 23771
                                                            i          v     
C genome_3_1697        733 GAGGTTGAGGGAAACAGTGAAATAAAGAAATAAACACGAAAAATTTGTTT 684

  scaffold206|s      23772 TGTTTTAGAGGAGGAAGCATGAACATTTGTTACCTACACTCCAGAATACA 23821
                                                       v           i  v    v 
C genome_3_1697        683 TGTTTTAGAGGAGGAAGCATGAACATTTTTTACCTACACTTCACAATAAA 634

  scaffold206|s      23822 AACATAGAAAAAAATG-ATGTTGTTAGAAGGTGTGCGATTCGTGCAGGAG 23870
                            i i       vi   -i v       i                      
C genome_3_1697        633 AGCGTAGAAAATGATGTGTCTTGTTAGGAGGTGTGCGATTCGTGCAGGAG 584

  scaffold206|s      23871 TGAAATTTTCAATAATTTTTATATAAGCCAATTATAGCCTATAATATAGC 23920
                                                                 v           
C genome_3_1697        583 TGAAATTTTCAATAATTTTTATATAAGCCAATTATAGCGTATAATATAGC 534

  scaffold206|s      23921 CTATAATATCACCTATAATATAGCCTATAATATAGCTTATTTCTCGAAAA 23970
                                    vi                                       
C genome_3_1697        533 CTATAATATAGCCTATAATATAGCCTATAATATAGCTTATTTCTCGAAAA 484

  scaffold206|s      23971 TAGCTCATTTCTTGAAAATAGCTTATTAAATAGCCTATTTT--AGAAATA 24018
                                i      i                            --       
C genome_3_1697        483 TAGCTTATTTCTCGAAAATAGCTTATTAAATAGCCTATTTTCGAGAAATA 434

  scaffold206|s      24019 GGCTATTTTCGAGAAATAGGCTATTTTCGAGAAATAGGCTATTTTCGAGC 24068
                           i                                                 
C genome_3_1697        433 AGCTATTTTCGAGAAATAGGCTATTTTCGAGAAATAGGCTATTTTCGAGC 384

  scaffold206|s      24069 TCTATTGCACAAATTACTATTCCGACGTGACTAGTACTGCTATTTTCGAG 24118
                               i                  v    i      i              
C genome_3_1697        383 TCTACTGCACAAATTACTATTCCTACGTAACTAGTGCTGCTATTTTCGAG 334

  scaffold206|s      24119 GTATAGGCTATTTTTGAGATATAGGCTATCTGCGAGAAATAGGCAATTTT 24168
                           iv            i                             i     
C genome_3_1697        333 AAATAGGCTATTTTCGAGATATAGGCTATCTGCGAGAAATAGGCGATTTT 284

  scaffold206|s      24169 CGAATTTCGAAATTACCTAGGCTATTTCTCGAACATAGCCGATTTCTCAA 24218
                                       ----v               i                 
C genome_3_1697        283 CGAATTTCGAAA----ATAGGCTATTTCTCGAGCATAGCCGATTTCTCAA 238

  scaffold206|s      24219 AAATAGCTTATTTGTTTAAAATAGCCTATTTCCCCAAGAGTTATTTTTGA 24268
                                                             v               
C genome_3_1697        237 AAATAGCTTATTTGTTTAAAATAGCCTATTTCCCGAAGAGTTATTTTTGA 188

  scaffold206|s      24269 CCGCTTGTTGCCAATAGTATCTGGTACTGCTTTATATTGCCTCTCTAGAG 24318
                            v      i                                   ---- v
C genome_3_1697        187 CAGCTTGTCGCCAATAGTATCTGGTACTGCTTTATATTGCCTCT----AC 142

  scaffold206|s      24319 TACGTCATTTTCATTTCTCGCGTGATCGCAAAAATAATAAGAGTATAGCA 24368
                                                     i           ---         
C genome_3_1697        141 TACGTCATTTTCATTTCTCGCGTGATTGCAAAAATAAT---AGTATAGCA 95

  scaffold206|s      24369 TGGTGTTATTGTTTTAGGTATGGTATCGTACCGTACTGTACACCATATAA 24418
                                  i   --           -------i    i             
C genome_3_1697         94 TGGTGTTGTTG--TTAGGTATGGT-------TGTACCGTACACCATATAA 54

  scaffold206|s      24419 AAAGGAGCATCACCTACAGCACGCACACTCAATACTGTTAGTTTCCCTCA 24468
                              v     v            i          --               
C genome_3_1697         53 AAACGAGCAGCACCTACAGCACACACACTCAAT--TGTTAGTTTCCCTCA 6

  scaffold206|s      24469 ACCTC 24473
                                
C genome_3_1697          5 ACCTC 1

Matrix = 20p43g.matrix
Kimura (with divCpGMod) = 4.90
Transitions / transversions = 1.50 (24/16)
Gap_init rate = 0.03 (24 / 751), avg. gap size = 1.04 (25 / 24)


907 5.13 2.04 7.14 scaffold206|size583153 24469 24615 (558395) C genome_3_16974#DNA/hAT-Tag1 (593) 140 1 m_b1332s001i36 63376

  scaffold206|s      24469 ACCTCATTTTCATTTCTCG--TGATTGCAAAA-TAAAAGTATAGCATGGT 24515
                             v                --           -   v             
C genome_3_1697        140 ACGTCATTTTCATTTCTCGCGTGATTGCAAAAATAATAGTATAGCATGGT 91

  scaffold206|s      24516 GTTGTTGTCATTAGGTATTGTATGGTTACTGTACAACATATAAAAAAAAT 24565
                                   ---       v  -  --   i     v          ----
C genome_3_1697         90 GTTGTTGT---TAGGTATGGT-TG--TACCGTACACCATATAAAAA---- 51

  scaffold206|s      24566 CGAGCAGCACCTACAGTGCACACACTCAATTGTTAGTTTCCCTCAACCTC 24615
                                           ii                                
C genome_3_1697         50 CGAGCAGCACCTACAGCACACACACTCAATTGTTAGTTTCCCTCAACCTC 1

Matrix = 20p43g.matrix
Kimura (with divCpGMod) = 4.59
Transitions / transversions = 0.75 (3/4)
Gap_init rate = 0.08 (12 / 146), avg. gap size = 1.08 (13 / 12)


4691 5.37 2.46 2.77 scaffold206|size583153 24627 25277 (557733) genome_3_16974#DNA/hAT-Tag1 1 649 (84) m_b1332s001i37 63377

  scaffold206|s      24627 GAAGTTGAGGGAAACTAACAATATTGAGTGTGCGTG-TGTAGGTGATGCT 24675
                             i                   --        i   -        v    
  genome_3_1697          1 GAGGTTGAGGGAAACTAACAAT--TGAGTGTGTGTGCTGTAGGTGCTGCT 48

  scaffold206|s      24676 CCTTTTTATATGGTGTACGGTACAGTACAATACCATACATAAAACAATAA 24725
                            v                      -------       v   --   i  
  genome_3_1697         49 CGTTTTTATATGGTGTACGGTACA-------ACCATACCTAA--CAACAA 89

  scaffold206|s      24726 CACCATGCTATACTCTTATTATTTTTGCGATCACGCGAGAAATGAAAATG 24775
                                         ---           i                     
  genome_3_1697         90 CACCATGCTATACT---ATTATTTTTGCAATCACGCGAGAAATGAAAATG 136

  scaffold206|s      24776 ACGTACTCTAGAGAGGCAATATGAAGCAGTACCAGATACTATTGGCGACA 24825
                                v ----           i                           
  genome_3_1697        137 ACGTAGT----AGAGGCAATATAAAGCAGTACCAGATACTATTGGCGACA 182

  scaffold206|s      24826 AGCGGTCAAAAATAACTCTTCGGGAAATAGGCTATTTTAAACAAATAAGC 24875
                              v                                              
  genome_3_1697        183 AGCTGTCAAAAATAACTCTTCGGGAAATAGGCTATTTTAAACAAATAAGC 232

  scaffold206|s      24876 TATTTTTGAGAAATCAGCTATGCTCGAGAAATAGGCCATTTTCGAAATTC 24925
                                          i                  v i             
  genome_3_1697        233 TATTTTTGAGAAATCGGCTATGCTCGAGAAATAGCCTATTTTCGAAATTC 282

  scaffold206|s      24926 GAAAATGGCCTATTTCT-G-AGATAGCCTATATCTCGAAAATAGCCTATT 24973
                                 v          - -                              
  genome_3_1697        283 GAAAATCGCCTATTTCTCGCAGATAGCCTATATCTCGAAAATAGCCTATT 332

  scaffold206|s      24974 TCTCAAAAATAGCAGGACTAGTCACG-AGGAATAGTAATTTGTGCAGTAG 25022
                               i          v      i   -                       
  genome_3_1697        333 TCTCGAAAATAGCAGCACTAGTTACGTAGGAATAGTAATTTGTGCAGTAG 382

  scaffold206|s      25023 AGCTCGAAAATAGCGTATTTCTCGAAAATAGCGTATTTCTCAAAAATAGC 25072
                                         v                 v        i        
  genome_3_1697        383 AGCTCGAAAATAGCCTATTTCTCGAAAATAGCCTATTTCTCGAAAATAGC 432

  scaffold206|s      25073 GTATTTCTCAAAAATTGGCTATTTAATAAGCTATTTTCGATAAATAAGCT 25122
                           v        i     v                        v         
  genome_3_1697        433 TTATTTCTCGAAAATAGGCTATTTAATAAGCTATTTTCGAGAAATAAGCT 482

  scaffold206|s      25123 ATTTTCAAGAAATGCGCTATATTACAGGCTATATTATAGGCTTTATTATA 25172
                                 i      iv         i                 v       
  genome_3_1697        483 ATTTTCGAGAAATAAGCTATATTATAGGCTATATTATAGGCTATATTATA 532

  scaffold206|s      25173 GG-----------G-TATAATTAGCTTATATAAAAATTATTGAAAATTTC 25210
                             ----------- -       i                           
  genome_3_1697        533 GGCTATATTATACGCTATAATTGGCTTATATAAAAATTATTGAAAATTTC 582

  scaffold206|s      25211 ACTCCTGCACGAATTGCACACCTCCTAACAAGATACATCATTTTCTACGT 25260
                                         i                  i               i
  genome_3_1697        583 ACTCCTGCACGAATCGCACACCTCCTAACAAGACACATCATTTTCTACGC 632

  scaffold206|s      25261 TTTTATTGTGGAGTGTA 25277
                                     i      
  genome_3_1697        633 TTTTATTGTGAAGTGTA 649

Matrix = 20p43g.matrix
Kimura (with divCpGMod) = 4.66
Transitions / transversions = 1.27 (19/15)
Gap_init rate = 0.04 (24 / 650), avg. gap size = 1.42 (34 / 24)


10143 5.16 0.16 0.33 scaffold206|size583153 25290 26514 (556496) C genome_7_97590-9]4#Unspecified (0) 1223 1 m_b1332s001i38 63378

  scaffold206|s      25290 TAGTACTGACGAACCCCCTCTTGTAACAAAAAGATAACGATTCT-GTCGA 25338
                                      v       i            i           -   i 
C genome_7_9759       1223 TAGTACTGACGCACCCCCTTTTGTAACAAAAAAATAACGATTCTCGTCAA 1174

  scaffold206|s      25339 TTTTTGTAGATCGGTTATAACTTTTTCCACAGCCCTCGCAGCAAGATTTG 25388
                                         i                                   
C genome_7_9759       1173 TTTTTGTAGATCGGCTATAACTTTTTCCACAGCCCTCGCAGCAAGATTTG 1124

  scaffold206|s      25389 CGGAAA-TACTACAGATTCCTCTTTTCACGAGCTTTCGATTGGTATATGG 25437
                                 -                                           
C genome_7_9759       1123 CGGAAAATACTACAGATTCCTCTTTTCACGAGCTTTCGATTGGTATATGG 1074

  scaffold206|s      25438 GTCGGGGGGTCTGGGACTGATACCCCCCCTTCAAAATCACGGTTGATTGT 25487
                                                  ii i                       
C genome_7_9759       1073 GTCGGGGGGTCTGGGACTGATACTTCTCCTTCAAAATCACGGTTGATTGT 1024

  scaffold206|s      25488 CATTCTTGACGTAAAAAATCACGACCATCATTTCATGTTGTCATGTTACA 25537
                                  v                                  v       
C genome_7_9759       1023 CATTCTTCACGTAAAAAATCACGACCATCATTTCATGTTGTCCTGTTACA 974

  scaffold206|s      25538 CTGGAAATAACTGCTCCATTAACAAAAATAATTGCGACAACATAATTTCA 25587
                                       v                   i           i     
C genome_7_9759        973 CTGGAAATAACTCCTCCATTAACAAAAATAATCGCGACAACATAGTTTCA 924

  scaffold206|s      25588 CCTGACTCCAGACATAATTGGGAGTGAGGAGGAGCTTGAACAGGGCCGCC 25637
                              v                                              
C genome_7_9759        923 CCTCACTCCAGACATAATTGGGAGTGAGGAGGAGCTTGAACAGGGCCGCC 874

  scaffold206|s      25638 AAGGCCAAAACAGAAGTTCAACATACCACAATCATGTGGTGTATGCCCCC 25687
                                    i                   v                iv -
C genome_7_9759        873 AAGGCCAAAGCAGAAGTTCAACATACCACTATCATGTGGTGTATGCTGC- 825

  scaffold206|s      25688 CGACAGATTGCAACTGCTGCCATAAGCAGATCCTCTTTTCATTCTACTTT 25737
                           -                                      v          
C genome_7_9759        824 -GACAGATTGCAACTGCTGCCATAAGCAGATCCTCTTTTAATTCTACTTT 776

  scaffold206|s      25738 AACGAGTGAAAATAGGTTCAAAGCTATAATTTCAATAGACTCTTATATTA 25787
                              v                                        v     
C genome_7_9759        775 AACCAGTGAAAATAGGTTCAAAGCTATAATTTCAATAGACTCTTTTATTA 726

  scaffold206|s      25788 AAATACAATATCTTTATTGCTGCTCTTCTATTGAATCAGATTCTGAAAGA 25837
                                  v   i  v                   v               
C genome_7_9759        725 AAATACATTATTTTAATTGCTGCTCTTCTATTGATTCAGATTCTGAAAGA 676

  scaffold206|s      25838 TAGAGACTCATTGTCTTGTATTCTGAAGCATTTTTGTACTGTCTGCCAAC 25887
                             i                                  v i          
C genome_7_9759        675 TAAAGACTCATTGTCTTGTATTCTGAAGCATTTTTGTCCCGTCTGCCAAC 626

  scaffold206|s      25888 CACCACCTCCGCTCTTCTTTCCTCGACAAATAACAGATATCATACCAAAT 25937
                                     i    i               ii             v   
C genome_7_9759        625 CACCACCTCCACTCTCCTTTCCTCGACAAATGGCAGATATCATACCTAAT 576

  scaffold206|s      25938 TCCCTTCTAACTCCCATCTTAGTGCAACCACAAAACATTTCCAGCAGCAA 25987
                                                                             
C genome_7_9759        575 TCCCTTCTAACTCCCATCTTAGTGCAACCACAAAACATTTCCAGCAGCAA 526

  scaffold206|s      25988 GAACCGCCCATGCCATCCAACCCATTCAAAGTATCTGGTATTGTGGTTGA 26037
                                v                          v vii      i      
C genome_7_9759        525 GAACCTCCCATGCCATCCAACCCATTCAAAGTCTACAGTATTGCGGTTGA 476

  scaffold206|s      26038 TTGTTGAGTCTTGCGGATGGTGAAACATCACCATGAAAGCAATAGGCCGG 26087
                                                    i                     v  
C genome_7_9759        475 TTGTTGAGTCTTGCGGATGGTGAAATATCACCATGAAAGCAATAGGCAGG 426

  scaffold206|s      26088 AAACCTAGCCAATGGAGGCGACCACAACAGAAAGAGCAATGACAAAACAA 26137
                                       iv                             i      
C genome_7_9759        425 AAACCTAGCCAACCGAGGCGACCACAACAGAAAGAGCAATGACGAAACAA 376

  scaffold206|s      26138 GGTTAATGATTTATGGGAAAAAATGGCAGAGGATTGCATTTAAAAATAAA 26187
                                            -i                               
C genome_7_9759        375 GGTTAATGATTTATGGG-GAAAATGGCAGAGGATTGCATTTAAAAATAAA 327

  scaffold206|s      26188 CTTACCTGCCCTGAAATCCCATCTTTCCCCCTCCCGGCCATGATGGTCGC 26237
                                                                             
C genome_7_9759        326 CTTACCTGCCCTGAAATCCCATCTTTCCCCCTCCCGGCCATGATGGTCGC 277

  scaffold206|s      26238 CGTGCAACAAAATTTGGCATGTAGAAATGGTATGATTCCTCGTAAAATAC 26287
                               i         i   v            i                  
C genome_7_9759        276 CGTGTAACAAAATTCGGCCTGTAGAAATGGTGTGATTCCTCGTAAAATAC 227

  scaffold206|s      26288 GGGGAATCTGACCGAACCAAGCGGCAGGATGGTCGTGGGTGATGCTGCGG 26337
                                        i                              i     
C genome_7_9759        226 GGGGAATCTGACCAAACCAAGCGGCAGGATGGTCGTGGGTGATGTTGCGG 177

  scaffold206|s      26338 TGAGGGCGATCTTGGCAGACCTAGTGTTGTGATGGTATTGGCCGAGATCG 26387
                                      v    i     i         i      v          
C genome_7_9759        176 TGAGGGCGATCGTGGCGGACCTGGTGTTGTGACGGTATTTGCCGAGATCG 127

  scaffold206|s      26388 ACGTGATGCTGTGGCGGTGGCGGAAATTCTCATGGTGTAGGAGAGTAGTG 26437
                            v       v       i                      i         
C genome_7_9759        126 AGGTGATGCGGTGGCGGCGGCGGAAATTCTCATGGTGTAGAAGAGTAGTG 77

  scaffold206|s      26438 TCGCGATTTTATTTTTTTGCGTTCTGTAGAATCTGGTACATAACGTACGA 26487
                                                   i                v i     -
C genome_7_9759         76 TCGCGATTTTATTTTTTTGCGTTCCGTAGAATCTGGTACATTATGTACG- 28

  scaffold206|s      26488 ACGCCAGATGTAACGCGTCACTACTAC 26514
                                                      
C genome_7_9759         27 ACGCCAGATGTAACGCGTCACTACTAC 1

Matrix = 20p43g.matrix
Kimura (with divCpGMod) = 4.64
Transitions / transversions = 1.42 (37/26)
Gap_init rate = 0.00 (6 / 1224), avg. gap size = 1.00 (6 / 6)


620 5.81 1.16 0.00 scaffold206|size583153 26525 26610 (556400) genome_3_16974#DNA/hAT-Tag1 647 733 (0) m_b1332s001i39 63379

  scaffold206|s      26525 GTAGGTGAAAA-TGTTGATGCTTCCTCCTCTAACACAAAACATATTTTTC 26573
                                 i    -    v                v        v       
  genome_3_1697        647 GTAGGTAAAAAATGTTCATGCTTCCTCCTCTAAAACAAAACAAATTTTTC 696

  scaffold206|s      26574 ATGTTTATTTCTTTATTTCACTGTTTCCCTCAACCTC 26610
                           i                                    
  genome_3_1697        697 GTGTTTATTTCTTTATTTCACTGTTTCCCTCAACCTC 733

Matrix = 20p43g.matrix
Kimura (with divCpGMod) = 4.93
Transitions / transversions = 0.67 (2/3)
Gap_init rate = 0.01 (1 / 85), avg. gap size = 1.00 (1 / 1)


1855 10.79 2.88 0.00 scaffold206|size583153 26682 26959 (556051) rnd-1_family-721#Unknown 1 286 (53) m_b1332s001i40 63380

  scaffold206|s      26682 GTATTATCCGAAGTTTGCAACCGATGTTGTAAATTCCTCATGGAAATTTC 26731
                                   v                              ii  i    i 
  rnd-1_family-          1 GTATTATCGGAAGTTTGCAACCGATGTTGTAAATTCCTCGCGGGAATTCC 50

  scaffold206|s      26732 CAGCCATTTTTTGACTTTC--AGTTGAGGCGTGATGTGTCATTCACAAGA 26779
                            v          iv     --       i        ?      i iv  
  rnd-1_family-         51 CCGCCATTTTTTATCTTTCTCAGTTGAGACGTGATGTNTCATTCGCGCGA 100

  scaffold206|s      26780 CTGACTGACCAGTGAATGGATTTCATTTACCACGAGTTTTAA---TAATT 26826
                            i                      i v   i           ---     
  rnd-1_family-        101 CCGACTGACCAGTGAATGGATTTCGTATACTACGAGTTTTAATATTAATT 150

  scaffold206|s      26827 CCTTTTCA--TAAAAAAAATTACTTTAATATTTTATGTAGTAATTTTGCA 26874
                                   --     v  v    i i       v i      v       
  rnd-1_family-        151 CCTTTTCATGTAAAATAATTTACCTCAATATTTAACGTAGTATTTTTGCA 200

  scaffold206|s      26875 ACATGGGTTTTCGAAGCCGT-TGCACGATTTCATCGCGTGCAACCTAACA 26923
                               ?     v      i  -                           ? 
  rnd-1_family-        201 ACATNGGTTTGCGAAGCTGTATGCACGATTTCATCGCGTGCAACCTAANA 250

  scaffold206|s      26924 ACATTGTGCAGCCCGGTTGCAAAAAATCAAGGTACA 26959
                             i i i i   v                       
  rnd-1_family-        251 ACGTCGCGTAGCGCGGTTGCAAAAAATCAAGGTACA 286

Matrix = 20p43g.matrix
Kimura (with divCpGMod) = 8.06
Transitions / transversions = 1.73 (19/11)
Gap_init rate = 0.01 (4 / 277), avg. gap size = 2.00 (8 / 4)


1170 4.93 0.70 0.00 scaffold206|size583153 26958 27099 (555911) genome_1_17731#DNA 1 143 (472) m_b1332s001i41 63381

  scaffold206|s      26958 CAGCGTGCTGCAGACATTTCTGACCTCACGTAGAGGTGGTACAAATTGTA 27007
                               v  i                                          
  genome_1_1773          1 CAGCTTGTTGCAGACATTTCTGACCTCACGTAGAGGTGGTACAAATTGTA 50

  scaffold206|s      27008 CGTAGTCTTTATTTTTTATACCTTGCATGACT-ATAAATCGTTTTTGCTA 27056
                                    v                 i  i -  i              
  genome_1_1773         51 CGTAGTCTTAATTTTTTATACCTTGCACGATTAATGAATCGTTTTTGCTA 100

  scaffold206|s      27057 GCCAAAAAAGGCCAACTTTTTACATCACCAGTCAAAGGGTTAT 27099
                                                            i         
  genome_1_1773        101 GCCAAAAAAGGCCAACTTTTTACATCACCAGTCGAAGGGTTAT 143

Matrix = 20p43g.matrix
Kimura (with divCpGMod) = 3.76
Transitions / transversions = 2.50 (5/2)
Gap_init rate = 0.01 (1 / 141), avg. gap size = 1.00 (1 / 1)


10022 4.08 1.65 1.89 scaffold206|size583153 27099 28372 (554638) genome_1_15599#DNA 1 1271 (0) m_b1332s001i42 63382

  scaffold206|s      27099 TGGGGTTCAGGGAACACCAGGAAAATGGAATATTTTCTAAAAGATATCCA 27148
                                                        v                    
  genome_1_1559          1 TGGGGTTCAGGGAACACCAGGAAAATGGATTATTTTCTAAAAGATATCCA 50

  scaffold206|s      27149 TGTTCCCTCGTGCATCAAAGCAAGAAGTAAAGGTTAGTAATGGTATCTTA 27198
                                          v                     v         v  
  genome_1_1559         51 TGTTCCCTCGTGCATAAAAGCAAGAAGTAAAGGTTAGGAATGGTATCGTA 100

  scaffold206|s      27199 CCATAATGTAAGTATGGGAAGGTAATAGCATATGTA---TACTA------ 27239
                                v                          i   --- v i ------
  genome_1_1559        101 CCATACTGTAAGTATGGGAAGGTAATAGCATACGTAGCATTCCAGTTAAT 150

  scaffold206|s      27240 AAATACATAATACACCGTACTATTTATCATCCACGACTTATTGGTCATAC 27289
                                          v                             v  i 
  genome_1_1559        151 AAATACATAATACACGGTACTATTTATCATCCACGACTTATTGGTGATGC 200

  scaffold206|s      27290 ACTTATATGAGAATGGATACCATCTACATCTAATGTAGAAAACTAAATAA 27339
                                 --                                          
  genome_1_1559        201 ACTTAT--GAGAATGGATACCATCTACATCTAATGTAGAAAACTAAATAA 248

  scaffold206|s      27340 CAATTGAACTTAGAATATTATAATCTAAACAGATCTCGTCAAAATCTAAA 27389
                           v   i               v             i    i          
  genome_1_1559        249 AAATCGAACTTAGAATATTAGAATCTAAACAGATTTCGTTAAAATCTAAA 298

  scaffold206|s      27390 ATAGATTTTGAAAATCTGCTAGATCTAGACTCGACGATTTCGAAAAACGA 27439
                                    v        i                               
  genome_1_1559        299 ATAGATTTTCAAAATCTGTTAGATCTAGACTCGACGATTTCGAAAAACGA 348

  scaffold206|s      27440 AATGGCTAGTGAAGAAATAAAGATCTACCTTAGAAAATCTACTTCATACT 27489
                                                                             
  genome_1_1559        349 AATGGCTAGTGAAGAAATAAAGATCTACCTTAGAAAATCTACTTCATACT 398

  scaffold206|s      27490 TAGAAAATGTACGCTCTCAGATTATTCCTAAACTGTGTTTTAAGGTCCTA 27539
                                   v        i                i               
  genome_1_1559        399 TAGAAAATCTACGCTCTTAGATTATTCCTAAACTATGTTTTAAGGTCCTA 448

  scaffold206|s      27540 GACCATGGTTTGTTTAGATCTATTCTCAGAAAAGAATCAATCTAATCTTG 27589
                                                                 i           
  genome_1_1559        449 GACCATGGTTTGTTTAGATCTATTCTCAGAAAAGAATCGATCTAATCTTG 498

  scaffold206|s      27590 GGAAATCCTTCTCAAGAAAGTCTCCAGCTCGCCCAAAGGCTTAAATAATG 27639
                           i                                                 
  genome_1_1559        499 AGAAATCCTTCTCAAGAAAGTCTCCAGCTCGCCCAAAGGCTTAAATAATG 548

  scaffold206|s      27640 TAAGTACCTATAGACATCGGCAAATTAATTGGGGATTGGTTTTCTTTTAG 27689
                                          i                                  
  genome_1_1559        549 TAAGTACCTATAGACGTCGGCAAATTAATTGGGGATTGGTTTTCTTTTAG 598

  scaffold206|s      27690 GGAATTGGTTTTCTTTTAGCTTTTATAATTTCTTGTACTATTCCTCAGTG 27739
                                            i       i                    v   
  genome_1_1559        599 GGAATTGGTTTTCTTTTGGCTTTTACAATTTCTTGTACTATTCCTCTGTG 648

  scaffold206|s      27740 AAAATGATAAGGTATCCGGTGTTCTTTTGGGTGATTAGTTTTCTTTTTGC 27789
                                               v                            v
  genome_1_1559        649 AAAATGATAAGGTATCCGGTTTTCTTTTGGGTGATTAGTTTTCTTTTTGG 698

  scaffold206|s      27790 AGATTAGCTTTTCCGTTCAATGTCAAAGGTTACTTAAAAACCAGTCCTGT 27839
                                                                             
  genome_1_1559        699 AGATTAGCTTTTCCGTTCAATGTCAAAGGTTACTTAAAAACCAGTCCTGT 748

  scaffold206|s      27840 GCATGGATCGCCAATGTCCTGGAAAGGAATTGGTATA-----------TA 27878
                                                                ----------- i
  genome_1_1559        749 GCATGGATCGCCAATGTCCTGGAAAGGAATTGGTATATGAGAACAATGTG 798

  scaffold206|s      27879 AGTGTAATGTTGTGCGAATCTATGGTACTATAGGTACCATACTGTAACTA 27928
                                                        i                    
  genome_1_1559        799 AGTGTAATGTTGTGCGAATCTATGGTACTGTAGGTACCATACTGTAACTA 848

  scaffold206|s      27929 CAGTTATATGGATCGCACGAATGAGTGCTTTCGCACAATATTTTGTGCGT 27978
                                       v                                     
  genome_1_1559        849 CAGTTATATGGAACGCACGAATGAGTGCTTTCGCACAATATTTTGTGCGT 898

  scaffold206|s      27979 ACATATCATACATGTAGAGCTGTACCATAAATAATTTAAGATTTAAAGTG 28028
                                      i            i        ---              
  genome_1_1559        899 ACATATCATACGTGTAGAGCTGTATCATAAATA---TAAGATTTAAAGTG 945

  scaffold206|s      28029 GTGAAATTAATTACTCCCGTTTCTGTTCCGGTGTCCTTTCTCAACACCAT 28078
                                                        i                    
  genome_1_1559        946 GTGAAATTAATTACTCCCGTTTCTGTTCCAGTGTCCTTTCTCAACACCAT 995

  scaffold206|s      28079 TGCACGTGTGTGAGGGATACGATAGTGTGGTACCACCATACAATACGTTA 28128
                                   i                 i i-------       ------ 
  genome_1_1559        996 TGCACGTGCGTGAGGGATACGATAGTATA-------CATACAA------A 1032

  scaffold206|s      28129 TAAGTTATGAGGTAGCTAGATTATTTGTATTTTTTGTACACTGCTTCGCC 28178
                                              ---i                           
  genome_1_1559       1033 TAAGTTATGAGGTAGCTAG---GTTTGTATTTTTTGTACACTGCTTCGCC 1079

  scaffold206|s      28179 CCAC-AGACATAATATTATGCCCTCGTGAGTTCATCAATTAATACATACG 28227
                             i -       --                                   -
  genome_1_1559       1080 CCGCAAGACATA--ATTATGCCCTCGTGAGTTCATCAATTAATACATAC- 1126

  scaffold206|s      28228 TAGGCTTCTCATTTTATAGATACATACATGTACATGGATATTCTGTTAGT 28277
                                     i    v       i   v          v   i       
  genome_1_1559       1127 TAGGCTTCTCGTTTTCTAGATACGTACTTGTACATGGAGATTTTGTTAGT 1176

  scaffold206|s      28278 AAGCCCCTCTAGTTATTAAGGTTTTGTCCTTTTGGATAGCACCTACTCTG 28327
                                                 v                         i 
  genome_1_1559       1177 AAGCCCCTCTAGTTATTAAGGTATTGTCCTTTTGGATAGCACCTACTCCG 1226

  scaffold206|s      28328 ATCTTGATAATACTAATCATTGAAATAATAATTGTAGTTCTCTTA 28372
                           v                   i                   i    
  genome_1_1559       1227 TTCTTGATAATACTAATCATCGAAATAATAATTGTAGTTCCCTTA 1271

Matrix = 20p43g.matrix
Kimura (with divCpGMod) = 3.36
Transitions / transversions = 1.43 (30/21)
Gap_init rate = 0.02 (28 / 1273), avg. gap size = 1.61 (45 / 28)


3444 6.82 1.26 1.89 scaffold206|size583153 28378 28855 (554155) genome_1_17731#DNA 141 615 (0) m_b1332s001i43 63383

  scaffold206|s      28378 TATCAAATCCCCCCCCCCATCCTTGAAATACCTCACACAAAGTTTGACCA 28427
                                          ---     i                         i
  genome_1_1773        141 TATCAAATCCCCCCC---ATCCTCGAAATACCTCACACAAAGTTTGACCG 187

  scaffold206|s      28428 ATTAAAAGAGAATGCCCC--ACAAATGGGGGAATTGCAAAAAGACATAAC 28475
                                             --                 v         v  
  genome_1_1773        188 ATTAAAAGAGAATGCCCCCAACAAATGGGGGAATTGCTAAAAGACATTAC 237

  scaffold206|s      28476 GCTCTACACTATGTATTACTAATTCCCCCTTATCGCATATAGTATCCATT 28525
                                    v       v                  -----         
  genome_1_1773        238 GCTCTACACAATGTATTTCTAATTCCCCCTTATCGC-----GTATCCATT 282

  scaffold206|s      28526 TGCTGTCAGGTTCATTCAGAGACTGTAAGAGTTGCAGCCATTATTTTCGA 28575
                                    i                  v                     
  genome_1_1773        283 TGCTGTCAGATTCATTCAGAGACTGTAATAGTTGCAGCCATTATTTTCGA 332

  scaffold206|s      28576 TTCCCGGTGAGGGGGGAAGAAATAGAAAATAATTAATTTAAGCAATCCTT 28625
                              v             i                            i  i
  genome_1_1773        333 TTCACGGTGAGGGGGGAGGAAATAGAAAATAATTAATTTAAGCAATTCTC 382

  scaffold206|s      28626 AGAAGGACCTAAAGGTCAGAAAATGCCATATAAGTGTGTTTAGAGCAAAG 28675
                             v              v         v   ii    i i  i     v 
  genome_1_1773        383 AGTAGGACCTAAAGGTCTGAAAATGCCCTATGGGTGTATCTAAAGCAATG 432

  scaffold206|s      28676 AAGCTTTTTAGGTCCTTCTGAGAATGTTCATAGACTAAGTCCACT--GAA 28723
                               vi          v                v v         --   
  genome_1_1773        433 AAGCGCTTTAGGTCCTGCTGAGAATGTTCATAGCCAAAGTCCACTGCGAA 482

  scaffold206|s      28724 TGAATTCTT-GGTGGCTGATCCCATGGTGGTTATGAAATTTATCTAGGTT 28772
                                    -                       - v              
  genome_1_1773        483 TGAATTCTTGGGTGGCTGATCCCATGGTGGTTA-GCAATTTATCTAGGTT 531

  scaffold206|s      28773 GATGTAAGATAGGAAAAAAATAAC-CAGTATGTAAAGGTATTTGTACTAG 28821
                               vv                  -i     v                  
  genome_1_1773        532 GATGGCAGATAGGAAAAAAATAACTTAGTATTTAAAGGTATTTGTACTAG 581

  scaffold206|s      28822 GCTACACAAGGTCAATTTTTCGTGCAAAAAGCTG 28855
                                                       v     
  genome_1_1773        582 GCTACACAAGGTCAATTTTTCGTGCAAACAGCTG 615

Matrix = 20p43g.matrix
Kimura (with divCpGMod) = 6.73
Transitions / transversions = 0.68 (13/19)
Gap_init rate = 0.03 (13 / 477), avg. gap size = 1.15 (15 / 13)


2411 10.44 2.85 0.76 scaffold206|size583153 28844 29229 (553781) rnd-1_family-341#LTR/Copia 93 486 (201) m_b1332s001i44 63384

  scaffold206|s      28844 TGCAAAAAGCT---GTACAAAAAA-CGGTCACACTCTTTTTATCACAATA 28889
                                   iii---          -            v      i     
  rnd-1_family-         93 TGCAAAAAATCAAGGTACAAAAAAACGGTCACACTCTATTTATCGCAATA 142

  scaffold206|s      28890 CCACACACA--TTATATGTACTA-AGTAAAGGTACGTAATAGTTACCTAC 28936
                                    --    v iiv   -          i               
  rnd-1_family-        143 CCACACACAAGTTATTTACTCTATAGTAAAGGTATGTAATAGTTACCTAC 192

  scaffold206|s      28937 CTGAAAGTATAATTGCAACACAGTTGTTTT-GCACATAATAT---GCTTG 28982
                             iv     i                    -           ---     
  rnd-1_family-        193 CTATAAGTACAATTGCAACACAGTTGTTTTTGCACATAATATACTGCTTG 242

  scaffold206|s      28983 TGCATCAATTTTACTTTTCCACAAGTTTGCAGATACCCCAGATTTTGGCA 29032
                                   vv        vv    v                         
  rnd-1_family-        243 TGCATCAAAGTTACTTTTGAACAATTTTGCAGATACCCCAGATTTTGGCA 292

  scaffold206|s      29033 AGAGCAATACTTTGGGGTGGGATGTAGCCTGGCAAAGAGAACAGAATCCC 29082
                                       --   -          i                 v   
  rnd-1_family-        293 AGAGCAATACTT--GGG-GGGATGTAGCTTGGCAAAGAGAACAGAAGCCC 339

  scaffold206|s      29083 CATGGTCATCCAAACCAATTCAATAAAACTGAAGGGCCATGCATGTATTG 29132
                              v         v          i      i             ?i?? 
  rnd-1_family-        340 CATCGTCATCCAATCCAATTCAATGAAACTGGAGGGCCATGCATGNGNNG 389

  scaffold206|s      29133 TGGATATGATGAACAAAAATCTGGCCTGATTTCAAAGCTACAATGTAAAA 29182
                                v       v                                   i
  rnd-1_family-        390 TGGATTTGATGAAGAAAAATCTGGCCTGATTTCAAAGCTACAATGTAAAG 439

  scaffold206|s      29183 GACCTTAACATTAGTAGTGAACACTAATTTTGTAACTATTGTCTTGT 29229
                           ivv        i      iv v  ?          vii v   v   
  rnd-1_family-        440 ATACTTAACATCAGTAGTACAAACNAATTTTGTAAGCGTAGTCATGT 486

Matrix = 20p43g.matrix
Kimura (with divCpGMod) = 10.81
Transitions / transversions = 0.90 (19/21)
Gap_init rate = 0.02 (9 / 385), avg. gap size = 1.56 (14 / 9)


4597 6.72 4.02 1.05 scaffold206|size583153 29220 29866 (553144) C genome_7_97590-9]4#Unspecified (557) 666 1 m_b1332s001i45 63385

  scaffold206|s      29220 ATTGTCTTGTATTCTGAAGCATTTTTGTACTGTCTGCCAACCACCACCTC 29269
                                                       v i                   
C genome_7_9759        666 ATTGTCTTGTATTCTGAAGCATTTTTGTCCCGTCTGCCAACCACCACCTC 617

  scaffold206|s      29270 CACTCTTCTTTCCTCGACAAATAACAGATATCATACCAAATTCC--TCTA 29317
                                 i               ii             v      --    
C genome_7_9759        616 CACTCTCCTTTCCTCGACAAATGGCAGATATCATACCTAATTCCCTTCTA 567

  scaffold206|s      29318 ACTCCCATCTTAGTGCAACCACAAAACATTTCCAGCAGCAAGAACCGCCT 29367
                                                                         v  -
C genome_7_9759        566 ACTCCCATCTTAGTGCAACCACAAAACATTTCCAGCAGCAAGAACCTCC- 518

  scaffold206|s      29368 ACATGCCATCCAACCCATTCAAAGTATCTGGTATTG-GGTTGATTGTTGA 29416
                           -                        v vii      -             
C genome_7_9759        517 -CATGCCATCCAACCCATTCAAAGTCTACAGTATTGCGGTTGATTGTTGA 469

  scaffold206|s      29417 GTCTTAGCGGATGGTGAAACATCACCATGAAAGCAATAGGCGGAAACCCT 29466
                                -             i                     i i  v   
C genome_7_9759        468 GTCTT-GCGGATGGTGAAATATCACCATGAAAGCAATAGGCAGGAAACCT 420

  scaffold206|s      29467 AGCCAATGGAGGCGACTACAACAGAAAGAGCAATGACAAAACAAGGTTAA 29516
                                 iv        i                    i            
C genome_7_9759        419 AGCCAACCGAGGCGACCACAACAGAAAGAGCAATGACGAAACAAGGTTAA 370

  scaffold206|s      29517 TGATTTATGGGAAAAATGGCAGAGGATTGCATTTAAAAATAAACTTACCT 29566
                                      i                                      
C genome_7_9759        369 TGATTTATGGGGAAAATGGCAGAGGATTGCATTTAAAAATAAACTTACCT 320

  scaffold206|s      29567 GCCCTGAAATCCCATCTTT-CCCCTCCC-GCCATGATGGTCGCCG-GCAA 29613
                                              -        -                - i  
C genome_7_9759        319 GCCCTGAAATCCCATCTTTCCCCCTCCCGGCCATGATGGTCGCCGTGTAA 270

  scaffold206|s      29614 CAAAATTTGGCATGTAGAAATGGTATGATTCCTCGTAA---ATCGGGAAT 29660
                                  i   v            i             --- iv      
C genome_7_9759        269 CAAAATTCGGCCTGTAGAAATGGTGTGATTCCTCGTAAAATACGGGGAAT 220

  scaffold206|s      29661 CTGACCGAACCAA--TGCAGGATGGTCGTGGGTGATGCTGCGGTGA-GGC 29707
                                 i      --v                     i        -   
C genome_7_9759        219 CTGACCAAACCAAGCGGCAGGATGGTCGTGGGTGATGTTGCGGTGAGGGC 170

  scaffold206|s      29708 G-TCGTGGCAGACCTAGTGTTGTGATGGTATTGGC--AGATCGA--TGAT 29752
                            -       i     i         i      v  --       --    
C genome_7_9759        169 GATCGTGGCGGACCTGGTGTTGTGACGGTATTTGCCGAGATCGAGGTGAT 120

  scaffold206|s      29753 GCTGTGGT----GTGGAAATTCTCATGGTGTAGGAGAG-AGTGTCGCGAT 29797
                             v    i---- i                   i    -           
C genome_7_9759        119 GCGGTGGCGGCGGCGGAAATTCTCATGGTGTAGAAGAGTAGTGTCGCGAT 70

  scaffold206|s      29798 TTTATTTTT---CGCTCTGTAGAATCTGGTACATAACGCATCGACG-CAG 29843
                                    ---  i  i                v i i -     -   
C genome_7_9759         69 TTTATTTTTTTGCGTTCCGTAGAATCTGGTACATTATGTA-CGACGCCAG 21

  scaffold206|s      29844 ATGTGTAGCAGCGTCACTACTAC 29866
                            --    i -             
C genome_7_9759         20 A--TGTAAC-GCGTCACTACTAC 1

Matrix = 20p43g.matrix
Kimura (with divCpGMod) = 5.68
Transitions / transversions = 2.31 (30/13)
Gap_init rate = 0.03 (22 / 646), avg. gap size = 1.50 (33 / 22)


620 5.81 1.16 0.00 scaffold206|size583153 29877 29962 (553048) genome_3_16974#DNA/hAT-Tag1 647 733 (0) m_b1332s001i46 63386

  scaffold206|s      29877 GTAGGTGAAAA-TGTTGATGCTTCCTCCTCTAACACAAAACATATTTTTC 29925
                                 i    -    v                v        v       
  genome_3_1697        647 GTAGGTAAAAAATGTTCATGCTTCCTCCTCTAAAACAAAACAAATTTTTC 696

  scaffold206|s      29926 ATGTTTATTTCTTTATTTCACTGTTTCCCTCAACCTC 29962
                           i                                    
  genome_3_1697        697 GTGTTTATTTCTTTATTTCACTGTTTCCCTCAACCTC 733

Matrix = 20p43g.matrix
Kimura (with divCpGMod) = 4.93
Transitions / transversions = 0.67 (2/3)
Gap_init rate = 0.01 (1 / 85), avg. gap size = 1.00 (1 / 1)


1672 10.30 5.13 0.35 scaffold206|size583153 30031 30303 (552707) rnd-1_family-721#Unknown 1 286 (53) m_b1332s001i47 63387

  scaffold206|s      30031 GTATTATCGGAAGTTTGCAACCGATGTTGTAAATTCCTCATGGGAATTTC 30080
                                                                  ii       i 
  rnd-1_family-          1 GTATTATCGGAAGTTTGCAACCGATGTTGTAAATTCCTCGCGGGAATTCC 50

  scaffold206|s      30081 CAGCCATTTTTGA-CTT--TCAGTTGA---GTGATGTGTCATTCACAAGA 30124
                            v         v -   --        ---       ?      i iv  
  rnd-1_family-         51 CCGCCATTTTTTATCTTTCTCAGTTGAGACGTGATGTNTCATTCGCGCGA 100

  scaffold206|s      30125 CTGACTGACCAGTGAATGGATTTCATTTACCACGAGTTTTAA---TAATT 30171
                            i                      i v   i           ---     
  rnd-1_family-        101 CCGACTGACCAGTGAATGGATTTCGTATACTACGAGTTTTAATATTAATT 150

  scaffold206|s      30172 CCTTTTCATA-AAAAAAAAATACTTTAATATTTTATGTAGTAATTTTGCA 30220
                                    i-    v  vv   i i       v i      v       
  rnd-1_family-        151 CCTTTTCATGTAAAATAATTTACCTCAATATTTAACGTAGTATTTTTGCA 200

  scaffold206|s      30221 ACATGGGTTTTCGAAGCCGT-TG--CGATTTCATCAGCGTGCAACCTAAC 30267
                               ?     v      i  -  --          -             ?
  rnd-1_family-        201 ACATNGGTTTGCGAAGCTGTATGCACGATTTCATC-GCGTGCAACCTAAN 249

  scaffold206|s      30268 AACATTGTGCAGCCCGGTTGC-AAAAATCAAGGTACA 30303
                              i i i i   v       -               
  rnd-1_family-        250 AACGTCGCGTAGCGCGGTTGCAAAAAATCAAGGTACA 286

Matrix = 20p43g.matrix
Kimura (with divCpGMod) = 7.42
Transitions / transversions = 1.55 (17/11)
Gap_init rate = 0.03 (9 / 272), avg. gap size = 1.67 (15 / 9)


897 5.26 7.52 0.00 scaffold206|size583153 30302 30434 (552576) genome_1_17731#DNA 1 143 (472) m_b1332s001i48 63388

  scaffold206|s      30302 CAGCGTGCTGCA-ACATTTCTGACCTCA---AGAGGTGGTACAAATTGT- 30346
                               v  i    -               ---                  -
  genome_1_1773          1 CAGCTTGTTGCAGACATTTCTGACCTCACGTAGAGGTGGTACAAATTGTA 50

  scaffold206|s      30347 CGTAGTCTTTATTTTTTATACCTTGCACGACT-ATAAATCGTTTTTGCTA 30395
                                    v                    i -  i              
  genome_1_1773         51 CGTAGTCTTAATTTTTTATACCTTGCACGATTAATGAATCGTTTTTGCTA 100

  scaffold206|s      30396 GCC-AAAAATGCCAACTTTT---ATCACCAGTCAAAGGGTTAT 30434
                              -     v          ---          i         
  genome_1_1773        101 GCCAAAAAAGGCCAACTTTTTACATCACCAGTCGAAGGGTTAT 143

Matrix = 20p43g.matrix
Kimura (with divCpGMod) = 4.74
Transitions / transversions = 1.33 (4/3)
Gap_init rate = 0.05 (6 / 132), avg. gap size = 1.67 (10 / 6)


9424 4.62 2.86 1.89 scaffold206|size583153 30434 31692 (551318) genome_1_15599#DNA 1 1271 (0) m_b1332s001i49 63389

  scaffold206|s      30434 TGGGGTTCAGGGAACACCAGGAAAATGGAATATTTTCTAAA-GATATCCA 30482
                                                        v           -        
  genome_1_1559          1 TGGGGTTCAGGGAACACCAGGAAAATGGATTATTTTCTAAAAGATATCCA 50

  scaffold206|s      30483 TGTTCCCTTGTGCATCAAAGCAAGAAGTAAAGGTTAGTAATGGTATCTTG 30532
                                   i      v                     v         v i
  genome_1_1559         51 TGTTCCCTCGTGCATAAAAGCAAGAAGTAAAGGTTAGGAATGGTATCGTA 100

  scaffold206|s      30533 CCATAATGTAAGTATGGGAAGGT--TAGCATATGTA---TACTA------ 30571
                                v                 --       i   --- v i ------
  genome_1_1559        101 CCATACTGTAAGTATGGGAAGGTAATAGCATACGTAGCATTCCAGTTAAT 150

  scaffold206|s      30572 AAATACATAATACACCGTACTATTTATCATCCACGACTTATTGGTCATAC 30621
                                          v                             v  i 
  genome_1_1559        151 AAATACATAATACACGGTACTATTTATCATCCACGACTTATTGGTGATGC 200

  scaffold206|s      30622 ACTTATATGAGAATGGATACCATCTACATCTAATGTAGAAAACTAAATAA 30671
                                 --                                          
  genome_1_1559        201 ACTTAT--GAGAATGGATACCATCTACATCTAATGTAGAAAACTAAATAA 248

  scaffold206|s      30672 CAATTGAACTTAGAATATTATAATCTAAACAGATCTCGTCAAAATCTAAA 30721
                           v   i               v             i    i          
  genome_1_1559        249 AAATCGAACTTAGAATATTAGAATCTAAACAGATTTCGTTAAAATCTAAA 298

  scaffold206|s      30722 ATAGATTTTGAAAATCTGCTAGATCTAGACTCGACGATTTCGAAAAACGA 30771
                                    v        i                               
  genome_1_1559        299 ATAGATTTTCAAAATCTGTTAGATCTAGACTCGACGATTTCGAAAAACGA 348

  scaffold206|s      30772 AATGGCTAGTGAAGAAATAAAGATCTACCTTAGAAAATCTACTTCATACT 30821
                                                                             
  genome_1_1559        349 AATGGCTAGTGAAGAAATAAAGATCTACCTTAGAAAATCTACTTCATACT 398

  scaffold206|s      30822 TAGAAAATGTACGCTCTCAGATTATTCCTAAACTGTGTTTTAAGGTCCTA 30871
                                   v        i                i               
  genome_1_1559        399 TAGAAAATCTACGCTCTTAGATTATTCCTAAACTATGTTTTAAGGTCCTA 448

  scaffold206|s      30872 GACCATGGTTTGTTTAGATCTATTCTCAGAAAAGAATCAATCTAATCTTG 30921
                                                                 i           
  genome_1_1559        449 GACCATGGTTTGTTTAGATCTATTCTCAGAAAAGAATCGATCTAATCTTG 498

  scaffold206|s      30922 GGAAATCCTTCTCAAGAAAGTCTCCAGCTTA---AAAGGCTTAAATAATG 30968
                           i                            ii---                
  genome_1_1559        499 AGAAATCCTTCTCAAGAAAGTCTCCAGCTCGCCCAAAGGCTTAAATAATG 548

  scaffold206|s      30969 TAAGTACCTATAGACATCGGCAAATTAATTGGGGATTGGTTTTCTTTTAG 31018
                                          i                                  
  genome_1_1559        549 TAAGTACCTATAGACGTCGGCAAATTAATTGGGGATTGGTTTTCTTTTAG 598

  scaffold206|s      31019 GGAATTGGTTTTCTTTTAGCTTTTATAATTTCTTGTACTATTCCTCAGTG 31068
                                            i       i                    v   
  genome_1_1559        599 GGAATTGGTTTTCTTTTGGCTTTTACAATTTCTTGTACTATTCCTCTGTG 648

  scaffold206|s      31069 AACATGATAAGGTATCCGGTGTTC-TTTGGGTGATTAGTTTTCTTTTTGC 31117
                             v                 v   -                        v
  genome_1_1559        649 AAAATGATAAGGTATCCGGTTTTCTTTTGGGTGATTAGTTTTCTTTTTGG 698

  scaffold206|s      31118 AGATTAGCTTTTCCGTTCAATGTCAAA-GTTACTT-AAAACCAGTCCTGT 31165
                                                      -       -              
  genome_1_1559        699 AGATTAGCTTTTCCGTTCAATGTCAAAGGTTACTTAAAAACCAGTCCTGT 748

  scaffold206|s      31166 GCATGGATCGCCAATGTCCTGGAAAGGAATCGGTATA-----------TA 31204
                                                         i      ----------- i
  genome_1_1559        749 GCATGGATCGCCAATGTCCTGGAAAGGAATTGGTATATGAGAACAATGTG 798

  scaffold206|s      31205 AGTGTAATGTTGTGCGAATCTATGGTACTATAGGTACCATACTGTAACTA 31254
                                                        i                    
  genome_1_1559        799 AGTGTAATGTTGTGCGAATCTATGGTACTGTAGGTACCATACTGTAACTA 848

  scaffold206|s      31255 CAGTTATATGGATCGC-CGAATGAGTGCTTTTG--CAATATTTTGTGCGT 31301
                                       v   -              i --               
  genome_1_1559        849 CAGTTATATGGAACGCACGAATGAGTGCTTTCGCACAATATTTTGTGCGT 898

  scaffold206|s      31302 ACATATCATACATGTAGAGCTGTACCATAAATAATTTAAGATTTAAAGTG 31351
                                      i            i        ---              
  genome_1_1559        899 ACATATCATACGTGTAGAGCTGTATCATAAATA---TAAGATTTAAAGTG 945

  scaffold206|s      31352 GTGAAATTAATTACTCCCGTTTCTGTTCCAGTGTCCTTTCTCAACACCAT 31401
                                                                             
  genome_1_1559        946 GTGAAATTAATTACTCCCGTTTCTGTTCCAGTGTCCTTTCTCAACACCAT 995

  scaffold206|s      31402 TGCACGTGTGTG-GGGATACGATAGTGTGGTACCACCATACAATGCGTTA 31450
                                   i   -             i i-------       ------ 
  genome_1_1559        996 TGCACGTGCGTGAGGGATACGATAGTATA-------CATACAA------A 1032

  scaffold206|s      31451 TAAGTTATGA-GTAGCTAGATTATTTGTA-TTTTTGTACACTGCTTCGCC 31498
                                     -        ---i      -                    
  genome_1_1559       1033 TAAGTTATGAGGTAGCTAG---GTTTGTATTTTTTGTACACTGCTTCGCC 1079

  scaffold206|s      31499 CCAC-AGACATAATATTATGCCCTCGTGAGTTCATCAATTAATACATACG 31547
                             i -       --                                   -
  genome_1_1559       1080 CCGCAAGACATA--ATTATGCCCTCGTGAGTTCATCAATTAATACATAC- 1126

  scaffold206|s      31548 TAGGCTTCTCGTTTTATAGATACATACATGTACATGGATATTCTGTTAGT 31597
                                          v       i   v          v   i       
  genome_1_1559       1127 TAGGCTTCTCGTTTTCTAGATACGTACTTGTACATGGAGATTTTGTTAGT 1176

  scaffold206|s      31598 AAGCCCTTCTAGTTATTAAGGTTTTGTCCTTTTGGATAGCACCTACTCTG 31647
                                 i               v                         i 
  genome_1_1559       1177 AAGCCCCTCTAGTTATTAAGGTATTGTCCTTTTGGATAGCACCTACTCCG 1226

  scaffold206|s      31648 ATCTTGATAATACTAATCATTGAAATAACAATTGTAGTTCCCTTA 31692
                           v                   i       i                
  genome_1_1559       1227 TTCTTGATAATACTAATCATCGAAATAATAATTGTAGTTCCCTTA 1271

Matrix = 20p43g.matrix
Kimura (with divCpGMod) = 3.76
Transitions / transversions = 1.59 (35/22)
Gap_init rate = 0.03 (39 / 1258), avg. gap size = 1.54 (60 / 39)


272 11.10 9.09 1.69 scaffold206|size583153 31698 31752 (551258) genome_1_17731#DNA 141 199 (416) m_b1332s001i50 63390

  scaffold206|s      31698 TATCAAATCCCCC---TCCTTGAAATACCTCACACAAAGTGTAGCCTGGC 31744
                                        ---    i                   v ii  - ii
  genome_1_1773        141 TATCAAATCCCCCCCATCCTCGAAATACCTCACACAAAGTTTGACC-GAT 189

  scaffold206|s      31745 --AAAGAGAA 31752
                           --        
  genome_1_1773        190 TAAAAGAGAA 199

Matrix = 20p43g.matrix
Kimura (with divCpGMod) = 10.28
Transitions / transversions = 5.00 (5/1)
Gap_init rate = 0.06 (3 / 54), avg. gap size = 2.00 (6 / 3)


1141 11.49 0.57 0.00 scaffold206|size583153 31734 31907 (551103) rnd-1_family-341#LTR/Copia 312 486 (201) m_b1332s001i51 63391

  scaffold206|s      31734 TGTAGCCTGGCAAAGAGAACAGAATCCCCATGATCATCCAAACCAATTCA 31783
                                 i                 v      vi        v        
  rnd-1_family-        312 TGTAGCTTGGCAAAGAGAACAGAAGCCCCATCGTCATCCAATCCAATTCA 361

  scaffold206|s      31784 ATAAAACTGAAGGGCCATGCATGTATTGTGGATATGATGAACAAAAATCT 31833
                             i      i             ?i??      v       v        
  rnd-1_family-        362 ATGAAACTGGAGGGCCATGCATGNGNNGTGGATTTGATGAAGAAAAATCT 411

  scaffold206|s      31834 GGCCTGATTTCAAAGCTACAATGTAAAGAC-CTTAACATTAGTAGTGAAC 31882
                                                        i-        i      iv v
  rnd-1_family-        412 GGCCTGATTTCAAAGCTACAATGTAAAGATACTTAACATCAGTAGTACAA 461

  scaffold206|s      31883 ACTAATTTTGTAACTATTGTCTTGT 31907
                             ?          vii v   v   
  rnd-1_family-        462 ACNAATTTTGTAAGCGTAGTCATGT 486

Matrix = 20p43g.matrix
Kimura (with divCpGMod) = 11.50
Transitions / transversions = 1.00 (10/10)
Gap_init rate = 0.01 (1 / 173), avg. gap size = 1.00 (1 / 1)


4865 6.40 3.89 0.30 scaffold206|size583153 31898 32540 (550470) C genome_7_97590-9]4#Unspecified (557) 666 1 m_b1332s001i52 63392

  scaffold206|s      31898 ATTGTCTTGTATTCTGAAGCATTTTTGTACTGTCTGCCAACCACCACCTC 31947
                                                       v i                   
C genome_7_9759        666 ATTGTCTTGTATTCTGAAGCATTTTTGTCCCGTCTGCCAACCACCACCTC 617

  scaffold206|s      31948 C--TCTTCTTTCCTCGACAAATAACA--TATCATACCAAATTCCCTTCTA 31993
                            --   i               ii  --         v            
C genome_7_9759        616 CACTCTCCTTTCCTCGACAAATGGCAGATATCATACCTAATTCCCTTCTA 567

  scaffold206|s      31994 ACTCCCATCTTAGTGCAACCACAAAACATTTCCAGCAGCAAGAACCGCCC 32043
                                                                         v   
C genome_7_9759        566 ACTCCCATCTTAGTGCAACCACAAAACATTTCCAGCAGCAAGAACCTCCC 517

  scaffold206|s      32044 ATGCCATCCAACCCATTCAAAGTATCTGGTATTGCGGTTGATTGTTGAGT 32093
                                                  v vii                      
C genome_7_9759        516 ATGCCATCCAACCCATTCAAAGTCTACAGTATTGCGGTTGATTGTTGAGT 467

  scaffold206|s      32094 CTTG-GGATGGTGAAACATCACCATGAAAGCAATAGGCGGGAAAC---GC 32139
                               -           i                     i      ---  
C genome_7_9759        466 CTTGCGGATGGTGAAATATCACCATGAAAGCAATAGGCAGGAAACCTAGC 417

  scaffold206|s      32140 CAATGGAGGCGACCACAACAGAAAGAGCAATGACAAAACAAGGTTAATGA 32189
                              iv                             i               
C genome_7_9759        416 CAACCGAGGCGACCACAACAGAAAGAGCAATGACGAAACAAGGTTAATGA 367

  scaffold206|s      32190 TTTATGGGAAAAAATGGCAGAGGATTGCATTTAAAAATAAACTTACCTGC 32239
                                   i    -                                    
C genome_7_9759        366 TTTATGGGGAAAA-TGGCAGAGGATTGCATTTAAAAATAAACTTACCTGC 318

  scaffold206|s      32240 CCTGAAATCCCATCTTTCCCACTCCCGGCCATGATGGTCGCCGTGCAACA 32289
                                               v                        i    
C genome_7_9759        317 CCTGAAATCCCATCTTTCCCCCTCCCGGCCATGATGGTCGCCGTGTAACA 268

  scaffold206|s      32290 AAATTTTGCATGTAGAAATGGTATGATTCCTCGTAAAATACGGGGAATCT 32339
                                iv  v            i                           
C genome_7_9759        267 AAATTCGGCCTGTAGAAATGGTGTGATTCCTCGTAAAATACGGGGAATCT 218

  scaffold206|s      32340 GACCGA------------GATGATGCGTGGGTGATGCTGCGGTGA-GGCG 32376
                               i ------------    i -           i        -    
C genome_7_9759        217 GACCAAACCAAGCGGCAGGATGGT-CGTGGGTGATGTTGCGGTGAGGGCG 169

  scaffold206|s      32377 ATCGTGGCAGACCTAGTGTTGTGACGGTATTGGCCGAGATCCACGTGATG 32426
                                   i     i                v         v v      
C genome_7_9759        168 ATCGTGGCGGACCTGGTGTTGTGACGGTATTTGCCGAGATCGAGGTGATG 119

  scaffold206|s      32427 CTGTGGCGGTGGCGGAAATTCTCATGGTGTAGGAGAGTAGTGTCGCGATT 32476
                            v       i                      i                 
C genome_7_9759        118 CGGTGGCGGCGGCGGAAATTCTCATGGTGTAGAAGAGTAGTGTCGCGATT 69

  scaffold206|s      32477 TTA--TTTTTG-GTTCTGTAGAATCTGGTACATAACGTCGAACG-CAGAT 32522
                              --      -    i                v i  vvi   -     
C genome_7_9759         68 TTATTTTTTTGCGTTCCGTAGAATCTGGTACATTATGTACGACGCCAGAT 19

  scaffold206|s      32523 GTAACGCATCACTACTAC 32540
                                  i          
C genome_7_9759         18 GTAACGCGTCACTACTAC 1

Matrix = 20p43g.matrix
Kimura (with divCpGMod) = 5.48
Transitions / transversions = 1.56 (25/16)
Gap_init rate = 0.02 (11 / 642), avg. gap size = 2.45 (27 / 11)


672 4.60 0.00 0.00 scaffold206|size583153 32551 32637 (550373) genome_3_16974#DNA/hAT-Tag1 647 733 (0) m_b1332s001i53 63393

  scaffold206|s      32551 GTAGGTAAAAAATGTTGATGCTTCCTCCTCTAACACAAAACATATTTTTC 32600
                                           v                v        v       
  genome_3_1697        647 GTAGGTAAAAAATGTTCATGCTTCCTCCTCTAAAACAAAACAAATTTTTC 696

  scaffold206|s      32601 ATGTTTATTTCTTTATTTCACTGTTTCCCTCAACCTC 32637
                           i                                    
  genome_3_1697        697 GTGTTTATTTCTTTATTTCACTGTTTCCCTCAACCTC 733

Matrix = 20p43g.matrix
Kimura (with divCpGMod) = 3.66
Transitions / transversions = 0.33 (1/3)
Gap_init rate = 0.00 (0 / 86), avg. gap size = 0.0 (0 / 0)


7999 9.42 4.95 0.95 scaffold206|size583153 32642 33852 (549158) C rnd-1_family-276#Unknown (387) 1418 160 m_b1332s001i54 63394

  scaffold206|s      32642 ATGCACACTTGGATATTGCAAGAAGTTACTTAGAGTTTCTTATGTTCATT 32691
                             v     v          i    i   v  iv     i    ?     i
C rnd-1_family-       1418 ATTCACACATGGATATTGCGAGAAATTAGTTGCAGTTTTTTATNTTCATC 1369

  scaffold206|s      32692 GAAGATGATACCTGAAAGCT-CTATTTTAAGTGTGATAACTTTCAAAAAG 32740
                               v      v  v   i -   i  vi  v i       i       i
C rnd-1_family-       1368 GAAGTTGATACATGTAAGTTTCTACTTAGAGAGCGATAACTCTCAAAAAA 1319

  scaffold206|s      32741 TCCCCAACATTTCATACATTGTTTCTTCATTAATTAAATGAAGTTTTTTA 32790
                           v ? i   ?          v            v                 
C rnd-1_family-       1318 GCNCTAACNTTTCATACATGGTTTCTTCATTACTTAAATGAAGTTTTTTA 1269

  scaffold206|s      32791 TTTGCAGTATTATTTGAGCAGAA-CTAACTTGCCATCATTTTGATTTTTC 32839
                               i?                 -       i    v    i        
C rnd-1_family-       1268 TTTGTNGTATTATTTGAGCAGAAACTAACTTACCATAATTTCGATTTTTC 1219

  scaffold206|s      32840 CAAGCTTGAACCTACTTATAGTAGAATCTGCATCCAATTAACAGCACACA 32889
                                                                  ?  i  i i  
C rnd-1_family-       1218 CAAGCTTGAACCTACTTATAGTAGAATCTGCATCCAATTNACGGCGCGCA 1169

  scaffold206|s      32890 CCAAATTTTTGTTATTCTATTAGGCATGTTATATCAGATACTGATTTCAG 32939
                                i     iv    ?            v             ?     
C rnd-1_family-       1168 CCAAACTTTTGCGATTCNATTAGGCATGTTCTATCAGATACTGANTTCAG 1119

  scaffold206|s      32940 TAAATTTGACTTACTTTAGCCCGAGCAAAAATAGGATTTTAATTGTATGT 32989
                                      ? ?  i    i    i i       iii v   v   i 
C rnd-1_family-       1118 TAAATTTGACTNANTTCAGCCTGAGCGAGAATAGGACCCTTATTTTATAT 1069

  scaffold206|s      32990 GGTTACTACTTCTGTAAGGCACACTTCTTTCTTGTGTGATATGTGAACCA 33039
                                              i   i                   i  i   
C rnd-1_family-       1068 GGTTACTACTTCTGTAAGGTACATTTCTTTCTTGTGTGATATGCGAGCCA 1019

  scaffold206|s      33040 CCAAATCCACCCAGTTCATGCACTTGCCTCGTACATCAATAACCGCCATG 33089
                           v                 i                         i     
C rnd-1_family-       1018 ACAAATCCACCCAGTTCACGCACTTGCCTCGTACATCAATAACCACCATG 969

  scaffold206|s      33090 GCACTTTTGCTGATGCCACAGTTGTTGTTCCTGATCTCATCACACAGAC- 33138
                                     i v         i v  i           v         -
C rnd-1_family-        968 GCACTTTTGCCGTTGCCACAGTCGATGCTCCTGATCTCAGCACACAGACT 919

  scaffold206|s      33139 --------------------------ATCTTCATTCTCCCCACACATCAA 33162
                           --------------------------               i    v   
C rnd-1_family-        918 NAATGTAGAGCCGTTGTGGAGATACCATCTTCATTCTCCCCGCACAACAA 869

  scaffold206|s      33163 CAATATAGATAGCCAGAGGCAAA-GGTGGCACAACGGTTAGATTTAATTA 33211
                                    i             -    i i                  v
C rnd-1_family-        868 CAATATAGACAGCCAGAGGCAAAAGGTGACGCAACGGTTAGATTTAATTT 819

  scaffold206|s      33212 TT-ATATTTATTTTTACAGCAGCTCAGTATTTATTCTCTTCAAGTAAA-- 33258
                             - i                   i ?                     --
C rnd-1_family-        818 TTTACATTTATTTTTACAGCAGCTTANTATTTATTCTCTTCAAGTAAAAA 769

  scaffold206|s      33259 -TAACCC-TTCACTATGGCACTGATAAT-TGACTAGCTTTCTTAAGTATG 33305
                           -      -                    - i i  i-    ------  i
C rnd-1_family-        768 ATAACCCCTTCACTATGGCACTGATAATATAATTAA-TTTC------ATA 726

  scaffold206|s      33306 ATT-AATTTAATAATTCAGCATATCATTGAACAGA--TATGATGTATCAT 33352
                              -  v  i i  v --                 --             
C rnd-1_family-        725 ATTCAAGTTGACAAGT--GCATATCATTGAACAGACATATGATGTATCAT 678

  scaffold206|s      33353 AAGAAATTTTGCCACTGCTAAATGTTTTG-GCAGGGAATTCATAACAATA 33401
                                                       v-                 v i
C rnd-1_family-        677 AAGAAATTTTGCCACTGCTAAATGTTTTCCGCAGGGAATTCATAACATTG 628

  scaffold206|s      33402 AATCAAAATAGAAGGTAAGCTGAACAATTGCAAGTTCATTTTTGTTGTTG 33451
                                     ii                     v i       vi     
C rnd-1_family-        627 AATCAAAATAAGAGGTAAGCTGAACAATTGCAACTCCATTTTTTCTGTTG 578

  scaffold206|s      33452 AGAGACGGTCAATAGTAGAAGAATTGCAATCAGACCTTTGTTTGTC---C 33498
                                v     i i       i                        --- 
C rnd-1_family-        577 AGAGAAGGTCAGTGGTAGAAGGATTGCAATCAGACCTTTGTTTGTCCTGC 528

  scaffold206|s      33499 TGATTTTTACCCTGTTTTCAGATGCAAGAGGATTGAGGATATGCATTGGC 33548
                               i  i                       ?                  
C rnd-1_family-        527 TGATCTTCACCCTGTTTTCAGATGCAAGAGGNTTGAGGATATGCATTGGC 478

  scaffold206|s      33549 AACTACATTGCATGGTACTTTACCAAGGACACTCAA-------------- 33584
                            v                  v               --------------
C rnd-1_family-        477 ACCTACATTGCATGGTACTTGACCAAGGACACTCAATCTCTTTAATTGAC 428

  scaffold206|s      33585 AAGTGGGACTGATCATGGTATCAAGCTGTATATGAATCTGAATGACTTTA 33634
                                         i              v        i     i  v  
C rnd-1_family-        427 AAGTGGGACTGATCGTGGTATCAAGCTGTCTATGAATCCGAATGGCTGTA 378

  scaffold206|s      33635 TACAGTGTGAGACAAGTGATAAAACCAACCAAGTATTCCACCTTTCATGA 33684
                                                      i         i            
C rnd-1_family-        377 TACAGTGTGAGACAAGTGATAAAACCAGCCAAGTATTTCACCTTTCATGA 328

  scaffold206|s      33685 GAGAGGG---ATTAAGATTATTTGATTATTGATGACCTGAATCATGATTC 33731
                                  --- v                   v            v     
C rnd-1_family-        327 GAGAGGGGCCAATAAGATTATTTGATTATTGTTGACCTGAATCAGGATTC 278

  scaffold206|s      33732 ATCTGATACTGCACTTTACTCGATTTTTCCAATGTATGGTCAGGGGGGGG 33781
                                               v         v          --      i
C rnd-1_family-        277 ATCTGATACTGCACTTTACTGGATTTTTCCCATGTATGGTC--GGGGGGA 230

  scaffold206|s      33782 GCTTGATTGCTTTAGAATGGCAGCTGATGACGTATCAAGGGTGTAATAAA 33831
                             -      v    v               i    i       ii i   
C rnd-1_family-        229 GC-TGATTGGTTTACAATGGCAGCTGATGATGTATTAAGGGTGCGACAAA 181

  scaffold206|s      33832 GTCAATGAATTGCAGTTTGCT 33852
                                 i           i  
C rnd-1_family-        180 GTCAATAAATTGCAGTTTACT 160

Matrix = 20p43g.matrix
Kimura (with divCpGMod) = 8.65
Transitions / transversions = 1.76 (72/41)
Gap_init rate = 0.02 (28 / 1210), avg. gap size = 2.57 (72 / 28)

825 6.42 1.83 0.00 scaffold206|size583153 33850 33958 (549052) C rnd-1_family-276#Unknown (1694) 111 1 m_b1332s001i55 63394

  scaffold206|s      33850 GCTGGGGGCCTCTCAATTAATTCATTATTACCATTTTATTTCTGAAAGAG 33899
                                                                        i    
C rnd-1_family-        111 GCTGGGGGCCTCTCAATTAATTCATTATTACCATTTTATTTCTGAGAGAG 62

  scaffold206|s      33900 TGATAAGTAGCAATGTACTCAAGTTGTCTGCGCTGATATTTTGTGAG--A 33947
                                    ii        v           i    v         i-- 
C rnd-1_family-         61 TGATAAGTAATAATGTACTAAAGTTGTCTGCACTGAAATTTTGTGAAATA 12

  scaffold206|s      33948 AGTTTTTACTC 33958
                                      
C rnd-1_family-         11 AGTTTTTACTC 1

Matrix = 20p43g.matrix
Kimura (with divCpGMod) = 6.77
Transitions / transversions = 2.50 (5/2)
Gap_init rate = 0.01 (1 / 108), avg. gap size = 2.00 (2 / 1)


2233 9.29 0.00 0.00 scaffold206|size583153 33951 34262 (548748) C rnd-1_family-741#Unknown (0) 314 3 m_b1332s001i56 63395

  scaffold206|s      33951 TTTTACTCTTAGTGATTTTTTAGTGCCATTAGTTTTAAAGTCTTACCTTC 34000
                                                             v      v v      
C rnd-1_family-        314 TTTTACTCTTAGTGATTTTTTAGTGCCATTAGTTATAAAGTATGACCTTC 265

  scaffold206|s      34001 TATTGGTTGTTTATAACTAAGCGTGAAATTATGAGAAAACGATTTTCTAT 34050
                                  i                  v                   i   
C rnd-1_family-        264 TATTGGTCGTTTATAACTAAGCGTGATATTATGAGAAAACGATTTTTTAT 215

  scaffold206|s      34051 GGGTAATAAAAAATCCTTATTGTATGGTGATCAATAGGACCTATAAATAC 34100
                                  v       i         ?       v  v           ii
C rnd-1_family-        214 GGGTAATCAAAAATCTTTATTGTATNGTGATCATTACGACCTATAAATGT 165

  scaffold206|s      34101 TGAACTGAATTATATGTTTTACAATATATGATCGTACTCAACTTTTATAG 34150
                           i                    ?            i i     v       
C rnd-1_family-        164 CGAACTGAATTATATGTTTTANAATATATGATCGCATTCAACATTTATAG 115

  scaffold206|s      34151 GATGCGCGAGTTTAACTTGATTCTATTTTGTCTTCTAGCAAGAGAGAGAG 34200
                            vi       i   ?            v      vv     i        
C rnd-1_family-        114 GTCGCGCGAGCTTANCTTGATTCTATTATGTCTTAGAGCAAAAGAGAGAG 65

  scaffold206|s      34201 CTCGCTCATGGGGATTTAACCTGGTTGCACGCACTGTTGCACGCTCTGCT 34250
                                v  i v    v     i                            
C rnd-1_family-         64 CTCGCACACGTGGATATAACCCGGTTGCACGCACTGTTGCACGCTCTGCT 15

  scaffold206|s      34251 GATATGGGCATA 34262
                                    i  
C rnd-1_family-         14 GATATGGGCGTA 3

Matrix = 20p43g.matrix
Kimura (with divCpGMod) = 8.06
Transitions / transversions = 0.93 (14/15)
Gap_init rate = 0.00 (0 / 311), avg. gap size = 0.0 (0 / 0)


2053 9.15 0.70 0.00 scaffold206|size583153 34261 34544 (548466) rnd-1_family-721#Unknown 2 287 (52) m_b1332s001i57 63396

  scaffold206|s      34261 TATTATCGGAAGTTTGCAACCAATGTTGTAATTTTCTCGTGGGAATTCTT 34310
                                                i         v  i    i        ii
  rnd-1_family-          2 TATTATCGGAAGTTTGCAACCGATGTTGTAAATTCCTCGCGGGAATTCCC 51

  scaffold206|s      34311 GGCCATTTTTTATCTTTCTCAGTTTAGACATGATGTCTCATTCACGCGAC 34360
                           v                       v    i      ?      i      
  rnd-1_family-         52 CGCCATTTTTTATCTTTCTCAGTTGAGACGTGATGTNTCATTCGCGCGAC 101

  scaffold206|s      34361 CGACTGACCAGTGAATGGATTTTGTTTACTAGGAGATTTAATATAAATTC 34410
                                                 i  v     v   v        v     
  rnd-1_family-        102 CGACTGACCAGTGAATGGATTTCGTATACTACGAGTTTTAATATTAATTC 151

  scaffold206|s      34411 CTTTTCATGTAAAATAATTTACTTCAATATTTAACCTAGTATTTTTGCGT 34460
                                                 i            v            iv
  rnd-1_family-        152 CTTTTCATGTAAAATAATTTACCTCAATATTTAACGTAGTATTTTTGCAA 201

  scaffold206|s      34461 CATAGGTTTGTGAAGCTGTG-GCACGATTTCATCACGTGCAACCTAAAAA 34509
                              ?      i        i-             i            ?  
  rnd-1_family-        202 CATNGGTTTGCGAAGCTGTATGCACGATTTCATCGCGTGCAACCTAANAA 251

  scaffold206|s      34510 CATCGTGTAGCGCCGTTGC-AAAAATCAGGGTACAA 34544
                            i   i       v     -        i       
  rnd-1_family-        252 CGTCGCGTAGCGCGGTTGCAAAAAATCAAGGTACAA 287

Matrix = 20p43g.matrix
Kimura (with divCpGMod) = 6.66
Transitions / transversions = 1.60 (16/10)
Gap_init rate = 0.01 (2 / 283), avg. gap size = 1.00 (2 / 2)


1748 8.50 1.61 0.80 scaffold206|size583153 34542 34790 (548220) genome_1_3735#DNA 1 251 (214) m_b1332s001i58 63397

  scaffold206|s      34542 CAATATAGAATTCACTTTGGCCCATTGACTGCACTTTGAACCATTATGGA 34591
                              ivi                         v               i  
  genome_1_3735          1 CAACTCAGAATTCACTTTGGCCCATTGACTGGACTTTGAACCATTATAGA 50

  scaffold206|s      34592 CCTGGCG-AT-ATTCCTACGTACAAATCTACGTGTTTCGACAAAAA-TTG 34638
                            v     -  -                                   -   
  genome_1_3735         51 CGTGGCGTATTATTCCTACGTACAAATCTACGTGTTTCGACAAAAAATTG 100

  scaffold206|s      34639 ATGGACACGCAATGTCAGACAGTCTGTCTGTACTTTACTCTACTTTACCG 34688
                               i    v i       i                            --
  genome_1_3735        101 ATGGGCACGAAGTGTCAGATAGTCTGTCTGTACTTTACTCTACTTTAC-- 148

  scaffold206|s      34689 TACGGTACAATATTATTCAAACTGTGCGTTCTGGCTGATTTTTTGTGAAT 34738
                             iv          i   i          v                    
  genome_1_3735        149 TATTGTACAATATTGTTCGAACTGTGCGTGCTGGCTGATTTTTTGTGAAT 198

  scaffold206|s      34739 TATGATGACTCTTGATACCTGACATTTTTTT-CCGTAGAAAATGTACCGT 34787
                            v    ii    ii   i             -                  
  genome_1_3735        199 TCTGATAGCTCTCAATATCTGACATTTTTTTCCCGTAGAAAATGTACCGT 248

  scaffold206|s      34788 GTT 34790
                              
  genome_1_3735        249 GTT 251

Matrix = 20p43g.matrix
Kimura (with divCpGMod) = 8.68
Transitions / transversions = 2.00 (14/7)
Gap_init rate = 0.02 (6 / 248), avg. gap size = 1.00 (6 / 6)


2623 8.51 1.05 1.32 scaffold206|size583153 34818 35198 (547812) rnd-1_family-341#LTR/Copia 107 486 (201) m_b1332s001i59 63398

  scaffold206|s      34818 GTACAAAAAAACGGTCACACTCTTTTTATCACAATACCACACACAAGTTA 34867
                                                  v      i                   
  rnd-1_family-        107 GTACAAAAAAACGGTCACACTCTATTTATCGCAATACCACACACAAGTTA 156

  scaffold206|s      34868 TGTACTA---AGTAAAGGTACGTAATAGTTACCTACCTGAAAGTATAATT 34914
                            v    v---          i                 iv     i    
  rnd-1_family-        157 TTTACTCTATAGTAAAGGTATGTAATAGTTACCTACCTATAAGTACAATT 206

  scaffold206|s      34915 GCAACACAGTTGTTTTTGCACATAATATACTGCTTGTGCATCAATTTTAC 34964
                                                                       vv    
  rnd-1_family-        207 GCAACACAGTTGTTTTTGCACATAATATACTGCTTGTGCATCAAAGTTAC 256

  scaffold206|s      34965 TTTTCCACAAGTTTGCAGATACCCCAGATTTTGGCAAGAGCAATACTTTG 35014
                               vv    v                                   -   
  rnd-1_family-        257 TTTTGAACAATTTTGCAGATACCCCAGATTTTGGCAAGAGCAATAC-TTG 305

  scaffold206|s      35015 GGGGGTGGGATGTAGCCTGGCAAAGAGAACAGAATCCCCATGGTCATCCA 35064
                             ----          i                 v      v        
  rnd-1_family-        306 GG----GGGATGTAGCTTGGCAAAGAGAACAGAAGCCCCATCGTCATCCA 351

  scaffold206|s      35065 AACCAATTCAATAAAACTGAAGGGCCATGCATGTATTGTGGATATGATGA 35114
                            v          i      i             ?i??      v      
  rnd-1_family-        352 ATCCAATTCAATGAAACTGGAGGGCCATGCATGNGNNGTGGATTTGATGA 401

  scaffold206|s      35115 ACAAAAATCTGGCCTGATTTCAAAGCTACAATGTAAAGAC-CTTAACATT 35163
                            v                                     i-        i
  rnd-1_family-        402 AGAAAAATCTGGCCTGATTTCAAAGCTACAATGTAAAGATACTTAACATC 451

  scaffold206|s      35164 AGTAGTGAACACTAATTTTGTAACTATTGTCTTGT 35198
                                 iv v  ?          vii v   v   
  rnd-1_family-        452 AGTAGTACAAACNAATTTTGTAAGCGTAGTCATGT 486

Matrix = 20p43g.matrix
Kimura (with divCpGMod) = 8.56
Transitions / transversions = 0.68 (13/19)
Gap_init rate = 0.02 (7 / 380), avg. gap size = 1.29 (9 / 7)


5602 5.41 0.00 0.15 scaffold206|size583153 35189 35855 (547155) C genome_7_97590-9]4#Unspecified (557) 666 1 m_b1332s001i60 63399

  scaffold206|s      35189 ATTGTCTTGTATTCTGAAGCATTTTTGTACTGTCTGCCAACCACCACCTC 35238
                                                       v i                   
C genome_7_9759        666 ATTGTCTTGTATTCTGAAGCATTTTTGTCCCGTCTGCCAACCACCACCTC 617

  scaffold206|s      35239 CACTCTTCTTTCCTCGACAAATAACAGATATCATACCAAATTCCCTTCTA 35288
                                 i               ii             v            
C genome_7_9759        616 CACTCTCCTTTCCTCGACAAATGGCAGATATCATACCTAATTCCCTTCTA 567

  scaffold206|s      35289 ACTCCCATCTTAGTGCAACCACAAAACATTTCCAGCAGCAAGAACCGCCC 35338
                                                                         v   
C genome_7_9759        566 ACTCCCATCTTAGTGCAACCACAAAACATTTCCAGCAGCAAGAACCTCCC 517

  scaffold206|s      35339 ATGCCATCCAACCCATTCAAAGTATCTGGTATTGCGGTTGATTGTTGAGT 35388
                                                  v vii                      
C genome_7_9759        516 ATGCCATCCAACCCATTCAAAGTCTACAGTATTGCGGTTGATTGTTGAGT 467

  scaffold206|s      35389 CTTGCGGATGGTGAAACATCACCATGAAAGCAATAGGCCGGAAACCTAGC 35438
                                           i                     v           
C genome_7_9759        466 CTTGCGGATGGTGAAATATCACCATGAAAGCAATAGGCAGGAAACCTAGC 417

  scaffold206|s      35439 CAATGGAGGCGACCACAACAGAAAGAGCAATGACAAAACAAGGTTAATGA 35488
                              iv                             i               
C genome_7_9759        416 CAACCGAGGCGACCACAACAGAAAGAGCAATGACGAAACAAGGTTAATGA 367

  scaffold206|s      35489 TTTATGGGAAAAATGGCAGAGGATTGCATTTAAAAATAAACTTACCTGCC 35538
                                   i                                         
C genome_7_9759        366 TTTATGGGGAAAATGGCAGAGGATTGCATTTAAAAATAAACTTACCTGCC 317

  scaffold206|s      35539 CTGAAATCCCATCTTTCCCCTTCCCGGCCATGATGGTCGCCGTGCAACAA 35588
                                               i                       i     
C genome_7_9759        316 CTGAAATCCCATCTTTCCCCCTCCCGGCCATGATGGTCGCCGTGTAACAA 267

  scaffold206|s      35589 AATTTGGCATGTAGAAATGGTATGATTCCTCGTAAAATACGGGGAATCTG 35638
                               i   v            i                            
C genome_7_9759        266 AATTCGGCCTGTAGAAATGGTGTGATTCCTCGTAAAATACGGGGAATCTG 217

  scaffold206|s      35639 ACCGAACCAAGCGGCAGGATGGTCGTGGGTGATGCTGCGGTGAGGGCGAT 35688
                              i                              i               
C genome_7_9759        216 ACCAAACCAAGCGGCAGGATGGTCGTGGGTGATGTTGCGGTGAGGGCGAT 167

  scaffold206|s      35689 CGTGGCAGACCTAGTGTTGTGATGGTATTGGCCGAGATCCACGTGATGCT 35738
                                 i     i         i      v         v v       v
C genome_7_9759        166 CGTGGCGGACCTGGTGTTGTGACGGTATTTGCCGAGATCGAGGTGATGCG 117

  scaffold206|s      35739 GTGGCGGTGGCGGAAATTCTCATGGTGTAGGAGAGTAGTGTCGCGATTTT 35788
                                  i                      i                   
C genome_7_9759        116 GTGGCGGCGGCGGAAATTCTCATGGTGTAGAAGAGTAGTGTCGCGATTTT 67

  scaffold206|s      35789 ATTTTTTTGCGTTCTGTAGAATCTGGTACATAACGTACGAACGCCAGATG 35838
                                         i                v i     -          
C genome_7_9759         66 ATTTTTTTGCGTTCCGTAGAATCTGGTACATTATGTACG-ACGCCAGATG 18

  scaffold206|s      35839 TAACGCGTCACTACTAC 35855
                                            
C genome_7_9759         17 TAACGCGTCACTACTAC 1

Matrix = 20p43g.matrix
Kimura (with divCpGMod) = 4.61
Transitions / transversions = 1.77 (23/13)
Gap_init rate = 0.00 (1 / 666), avg. gap size = 1.00 (1 / 1)


672 4.60 0.00 0.00 scaffold206|size583153 35866 35952 (547058) genome_3_16974#DNA/hAT-Tag1 647 733 (0) m_b1332s001i61 63400

  scaffold206|s      35866 GTAGGTAAAAAATGTTGATGCTTCCTCCTCTAACACAAAACATATTTTTC 35915
                                           v                v        v       
  genome_3_1697        647 GTAGGTAAAAAATGTTCATGCTTCCTCCTCTAAAACAAAACAAATTTTTC 696

  scaffold206|s      35916 ATGTTTATTTCTTTATTTCACTGTTTCCCTCAACCTC 35952
                           i                                    
  genome_3_1697        697 GTGTTTATTTCTTTATTTCACTGTTTCCCTCAACCTC 733

Matrix = 20p43g.matrix
Kimura (with divCpGMod) = 3.66
Transitions / transversions = 0.33 (1/3)
Gap_init rate = 0.00 (0 / 86), avg. gap size = 0.0 (0 / 0)


1871 10.43 2.88 0.00 scaffold206|size583153 36025 36302 (546708) rnd-1_family-721#Unknown 1 286 (53) m_b1332s001i62 63401

  scaffold206|s      36025 GTATTATCCGAAGTTTGCAACCGATGTTGTAAATTCCTCATGGGAATTTC 36074
                                   v                              ii       i 
  rnd-1_family-          1 GTATTATCGGAAGTTTGCAACCGATGTTGTAAATTCCTCGCGGGAATTCC 50

  scaffold206|s      36075 CAGCCATTTTTTGACTTTC--AGTTGAGGCGTGATGTGTCATTCACAAGA 36122
                            v          iv     --       i        ?      i iv  
  rnd-1_family-         51 CCGCCATTTTTTATCTTTCTCAGTTGAGACGTGATGTNTCATTCGCGCGA 100

  scaffold206|s      36123 CTGACTGACCAGTGAATGGATTTCATTTACCACGAGTTTTAA---TAATT 36169
                            i                      i v   i           ---     
  rnd-1_family-        101 CCGACTGACCAGTGAATGGATTTCGTATACTACGAGTTTTAATATTAATT 150

  scaffold206|s      36170 CCTTTTCA--TAAAAAAAATTACTTTAATATTTTATGTAGTAATTTTGCA 36217
                                   --     v  v    i i       v i      v       
  rnd-1_family-        151 CCTTTTCATGTAAAATAATTTACCTCAATATTTAACGTAGTATTTTTGCA 200

  scaffold206|s      36218 ACATGGGTTTTCGAAGCCGT-TGCACGATTTCATCGCGTGCAACCTAACA 36266
                               ?     v      i  -                           ? 
  rnd-1_family-        201 ACATNGGTTTGCGAAGCTGTATGCACGATTTCATCGCGTGCAACCTAANA 250

  scaffold206|s      36267 ACATTGTGCAGCCCGGTTGCAAAAAATCAAGGTACA 36302
                             i i i i   v                       
  rnd-1_family-        251 ACGTCGCGTAGCGCGGTTGCAAAAAATCAAGGTACA 286

Matrix = 20p43g.matrix
Kimura (with divCpGMod) = 7.66
Transitions / transversions = 1.64 (18/11)
Gap_init rate = 0.01 (4 / 277), avg. gap size = 2.00 (8 / 4)


1088 6.38 1.42 0.00 scaffold206|size583153 36301 36441 (546569) genome_1_17731#DNA 1 143 (472) m_b1332s001i63 63402

  scaffold206|s      36301 CAGCGTGCTGCAAACATTTCTGACCTCACGTAGAGGTGGTACAAATTGTA 36350
                               v  i    i                                     
  genome_1_1773          1 CAGCTTGTTGCAGACATTTCTGACCTCACGTAGAGGTGGTACAAATTGTA 50

  scaffold206|s      36351 CGTAGTCTTTATTTTTTATACTTTGCACGACT-ATAAATCGTTTTTGCTA 36399
                                    v           i        i -  i              
  genome_1_1773         51 CGTAGTCTTAATTTTTTATACCTTGCACGATTAATGAATCGTTTTTGCTA 100

  scaffold206|s      36400 GCC-AAAAATGCCAACTTTTTACATCACCAGTCAAAGGGTTAT 36441
                              -     v                       i         
  genome_1_1773        101 GCCAAAAAAGGCCAACTTTTTACATCACCAGTCGAAGGGTTAT 143

Matrix = 20p43g.matrix
Kimura (with divCpGMod) = 6.00
Transitions / transversions = 2.00 (6/3)
Gap_init rate = 0.01 (2 / 140), avg. gap size = 1.00 (2 / 2)


9960 4.32 1.65 1.89 scaffold206|size583153 36441 37714 (545296) genome_1_15599#DNA 1 1271 (0) m_b1332s001i64 63403

  scaffold206|s      36441 TGGGGTTCAGGGAACACCAGGAAAATGGAATATTTTCTAAAAGATATCCA 36490
                                                        v                    
  genome_1_1559          1 TGGGGTTCAGGGAACACCAGGAAAATGGATTATTTTCTAAAAGATATCCA 50

  scaffold206|s      36491 TGTTCCCTCGTGCATCAAAGCAAGAAGTAAAGGTTAGTAATGGTATCTTG 36540
                                          v                     v         v i
  genome_1_1559         51 TGTTCCCTCGTGCATAAAAGCAAGAAGTAAAGGTTAGGAATGGTATCGTA 100

  scaffold206|s      36541 CCATAATGTAAGTATGGGAAGGTAATAGCATATGTA---TACTA------ 36581
                                v                          i   --- v i ------
  genome_1_1559        101 CCATACTGTAAGTATGGGAAGGTAATAGCATACGTAGCATTCCAGTTAAT 150

  scaffold206|s      36582 AAATACATAATACACCGTACTATTTATCATCCACGACTTATTGGTCATAC 36631
                                          v                             v  i 
  genome_1_1559        151 AAATACATAATACACGGTACTATTTATCATCCACGACTTATTGGTGATGC 200

  scaffold206|s      36632 ACTTATATGAGAATGGATACCATCTACATCTAATGTAGAAAACTAAATAA 36681
                                 --                                          
  genome_1_1559        201 ACTTAT--GAGAATGGATACCATCTACATCTAATGTAGAAAACTAAATAA 248

  scaffold206|s      36682 CAATTGAACTTAGAATATTATAATCTAAACAGATCTCGTCAAAATCTAAA 36731
                           v   i               v             i    i          
  genome_1_1559        249 AAATCGAACTTAGAATATTAGAATCTAAACAGATTTCGTTAAAATCTAAA 298

  scaffold206|s      36732 ATAGATTTTGAAAATCTGCTAGATCTAGACTCGACGATTTCGAAAATCGA 36781
                                    v        i                           v   
  genome_1_1559        299 ATAGATTTTCAAAATCTGTTAGATCTAGACTCGACGATTTCGAAAAACGA 348

  scaffold206|s      36782 AATGGCTAGTGAAGAAATAAAGATCTACCTTAGAAAATCTACTTCATACT 36831
                                                                             
  genome_1_1559        349 AATGGCTAGTGAAGAAATAAAGATCTACCTTAGAAAATCTACTTCATACT 398

  scaffold206|s      36832 TAGAAAATGTACGCTCTCAGATTATTCCTAAACTGTGTTTTAAGGTCCTA 36881
                                   v        i                i               
  genome_1_1559        399 TAGAAAATCTACGCTCTTAGATTATTCCTAAACTATGTTTTAAGGTCCTA 448

  scaffold206|s      36882 GACCATGGTTTGTTTAGATCTATTCTCAGAAAAGAATCAATCTAATCTTG 36931
                                                                 i           
  genome_1_1559        449 GACCATGGTTTGTTTAGATCTATTCTCAGAAAAGAATCGATCTAATCTTG 498

  scaffold206|s      36932 GGAAATCCTTCTCAAGAAAGTCTCCAGCTCGCCCAAAGGCTTAAATAATG 36981
                           i                                                 
  genome_1_1559        499 AGAAATCCTTCTCAAGAAAGTCTCCAGCTCGCCCAAAGGCTTAAATAATG 548

  scaffold206|s      36982 TAAGTACCTATAGACATCGGCAAATTAATTGGGGATTGGTTTTCTTTTAG 37031
                                          i                                  
  genome_1_1559        549 TAAGTACCTATAGACGTCGGCAAATTAATTGGGGATTGGTTTTCTTTTAG 598

  scaffold206|s      37032 GGAATTGGTTTTCTTTTAGCTTTTATAATTTCTTGTACTATTCCTCAGTG 37081
                                            i       i                    v   
  genome_1_1559        599 GGAATTGGTTTTCTTTTGGCTTTTACAATTTCTTGTACTATTCCTCTGTG 648

  scaffold206|s      37082 AACATGATAAGGTATCCGGTGTTCTTTTGGGTGATTAGTTTTCTTTTTGC 37131
                             v                 v                            v
  genome_1_1559        649 AAAATGATAAGGTATCCGGTTTTCTTTTGGGTGATTAGTTTTCTTTTTGG 698

  scaffold206|s      37132 AGATTAGCTTTTCCGTTCAATGTCAAAGGTTACTTAAAAACCAGTCCTGT 37181
                                                                             
  genome_1_1559        699 AGATTAGCTTTTCCGTTCAATGTCAAAGGTTACTTAAAAACCAGTCCTGT 748

  scaffold206|s      37182 GCATGGATCGCCAATGTCCTGGAAAGGAATCGGTATA-----------TA 37220
                                                         i      ----------- i
  genome_1_1559        749 GCATGGATCGCCAATGTCCTGGAAAGGAATTGGTATATGAGAACAATGTG 798

  scaffold206|s      37221 AGTGTAATGTTGTGCGAATCTATGGTACTATAGGTACCATACTGTAACTA 37270
                                                        i                    
  genome_1_1559        799 AGTGTAATGTTGTGCGAATCTATGGTACTGTAGGTACCATACTGTAACTA 848

  scaffold206|s      37271 CAGTTATATGGATCGCACGAATGAGTGCTTTCGCACAATATTTTGTGCGT 37320
                                       v                                     
  genome_1_1559        849 CAGTTATATGGAACGCACGAATGAGTGCTTTCGCACAATATTTTGTGCGT 898

  scaffold206|s      37321 ACATATCATACATGTAGAGCTGTACCATAAATAATTTAAGATTTAAAGTG 37370
                                      i            i        ---              
  genome_1_1559        899 ACATATCATACGTGTAGAGCTGTATCATAAATA---TAAGATTTAAAGTG 945

  scaffold206|s      37371 GTGAAATTAATTACTCCCGTTTCTGTTCCAGTGTCCTTTCTCAACACCAT 37420
                                                                             
  genome_1_1559        946 GTGAAATTAATTACTCCCGTTTCTGTTCCAGTGTCCTTTCTCAACACCAT 995

  scaffold206|s      37421 TGCACGTGTGTGAGGGATATGATAGTGTGGTACCACCATACAATGCGTTA 37470
                                   i          i      i i-------       ------ 
  genome_1_1559        996 TGCACGTGCGTGAGGGATACGATAGTATA-------CATACAA------A 1032

  scaffold206|s      37471 TAAGTTATGAGGTAGCTAGATTATTTGTATTTTTTGTACACTGCTTCGCC 37520
                                              ---i                           
  genome_1_1559       1033 TAAGTTATGAGGTAGCTAG---GTTTGTATTTTTTGTACACTGCTTCGCC 1079

  scaffold206|s      37521 CCAC-AGACATAATATTATGCCCTCGTGAGTTCATCAATTAATACATACG 37569
                             i -       --                                   -
  genome_1_1559       1080 CCGCAAGACATA--ATTATGCCCTCGTGAGTTCATCAATTAATACATAC- 1126

  scaffold206|s      37570 TAGGCTTCTCGTTTTATAGATACATACATGTACATGGATATTCTGTTAGT 37619
                                          v       i   v          v   i       
  genome_1_1559       1127 TAGGCTTCTCGTTTTCTAGATACGTACTTGTACATGGAGATTTTGTTAGT 1176

  scaffold206|s      37620 AAGCCCTTCTAGTTATTAAGGTTTTGTCCTTTTGGATAGCACCTACTCTG 37669
                                 i               v                         i 
  genome_1_1559       1177 AAGCCCCTCTAGTTATTAAGGTATTGTCCTTTTGGATAGCACCTACTCCG 1226

  scaffold206|s      37670 ATCTTGATAATACTAATCATTGAAATAATAATTGTAGTTCCCTTA 37714
                           v                   i                        
  genome_1_1559       1227 TTCTTGATAATACTAATCATCGAAATAATAATTGTAGTTCCCTTA 1271

Matrix = 20p43g.matrix
Kimura (with divCpGMod) = 3.62
Transitions / transversions = 1.35 (31/23)
Gap_init rate = 0.02 (28 / 1273), avg. gap size = 1.61 (45 / 28)


225 15.38 0.00 0.00 scaffold206|size583153 37681 37719 (545291) C genome_6_9300#DNA (1183) 39 1 m_b1332s001i65 63404

  scaffold206|s      37681 ACTAATCATTGAAATAATAATTGTAGTTCCCTTAACCCC 37719
                                   iiv   v     vi                 
C genome_6_9300         39 ACTAATCACCTAAAAAATAAACGTAGTTCCCTTAACCCC 1

Matrix = 20p43g.matrix
Kimura (with divCpGMod) = 14.38
Transitions / transversions = 1.00 (3/3)
Gap_init rate = 0.00 (0 / 38), avg. gap size = 0.0 (0 / 0)


272 11.10 9.09 1.69 scaffold206|size583153 37720 37774 (545236) genome_1_17731#DNA 141 199 (416) m_b1332s001i66 63405

  scaffold206|s      37720 TATCAAATCCCCC---TCCTTGAAATACCTCACACAAAGTGTAGCCTGGC 37766
                                        ---    i                   v ii  - ii
  genome_1_1773        141 TATCAAATCCCCCCCATCCTCGAAATACCTCACACAAAGTTTGACC-GAT 189

  scaffold206|s      37767 --AAAGAGAA 37774
                           --        
  genome_1_1773        190 TAAAAGAGAA 199

Matrix = 20p43g.matrix
Kimura (with divCpGMod) = 10.28
Transitions / transversions = 5.00 (5/1)
Gap_init rate = 0.06 (3 / 54), avg. gap size = 2.00 (6 / 3)


1158 10.92 0.57 0.00 scaffold206|size583153 37756 37929 (545081) rnd-1_family-341#LTR/Copia 312 486 (201) m_b1332s001i67 63406

  scaffold206|s      37756 TGTAGCCTGGCAAAGAGAACAGAATCCCCATGGTCATCCAAACCAATTCA 37805
                                 i                 v      v         v        
  rnd-1_family-        312 TGTAGCTTGGCAAAGAGAACAGAAGCCCCATCGTCATCCAATCCAATTCA 361

  scaffold206|s      37806 ATAAAACTGAAGGGCCATGCATGTATTGTGGATATGATGAACAAAAATCT 37855
                             i      i             ?i??      v       v        
  rnd-1_family-        362 ATGAAACTGGAGGGCCATGCATGNGNNGTGGATTTGATGAAGAAAAATCT 411

  scaffold206|s      37856 GGCCTGATTTCAAAGCTACAATGTAAAGAC-CTTAACATTAGTAGTGAAC 37904
                                                        i-        i      iv v
  rnd-1_family-        412 GGCCTGATTTCAAAGCTACAATGTAAAGATACTTAACATCAGTAGTACAA 461

  scaffold206|s      37905 ACTAATTTTGTAACTATTGTCTTGT 37929
                             ?          vii v   v   
  rnd-1_family-        462 ACNAATTTTGTAAGCGTAGTCATGT 486

Matrix = 20p43g.matrix
Kimura (with divCpGMod) = 11.43
Transitions / transversions = 0.90 (9/10)
Gap_init rate = 0.01 (1 / 173), avg. gap size = 1.00 (1 / 1)


5599 4.96 0.15 0.30 scaffold206|size583153 37920 38586 (544424) C genome_7_97590-9]4#Unspecified (557) 666 1 m_b1332s001i68 63407

  scaffold206|s      37920 ATTGTCTTGTATTCTGAAGCATTTTTGTACTGTCTGCCAACCACCACCTC 37969
                                                       v i                   
C genome_7_9759        666 ATTGTCTTGTATTCTGAAGCATTTTTGTCCCGTCTGCCAACCACCACCTC 617

  scaffold206|s      37970 CACTCTTCTTTCCTCGACAAATAACAGATATCATACCAAATTCCCTTCTA 38019
                                 i               ii             v            
C genome_7_9759        616 CACTCTCCTTTCCTCGACAAATGGCAGATATCATACCTAATTCCCTTCTA 567

  scaffold206|s      38020 ACTCCCATCTTAGTGCAACCACAAAACATTTCCAGCAGCAAGAACCGCCC 38069
                                                                         v   
C genome_7_9759        566 ACTCCCATCTTAGTGCAACCACAAAACATTTCCAGCAGCAAGAACCTCCC 517

  scaffold206|s      38070 ATGCCATCCAACCCATTCAAAGTATCTGGTATTGCGGTTGATTGTTGAGT 38119
                                                  v vii                      
C genome_7_9759        516 ATGCCATCCAACCCATTCAAAGTCTACAGTATTGCGGTTGATTGTTGAGT 467

  scaffold206|s      38120 CTTGCGGATGGTGAAACATCACCATGAAAGCAATAGGCCGGAAACCTAGC 38169
                                           i                     v           
C genome_7_9759        466 CTTGCGGATGGTGAAATATCACCATGAAAGCAATAGGCAGGAAACCTAGC 417

  scaffold206|s      38170 CAATGGAGGCGACTACAACAGAAAGAGCAATGACAAAACAAGGTTAATGA 38219
                              iv        i                    i               
C genome_7_9759        416 CAACCGAGGCGACCACAACAGAAAGAGCAATGACGAAACAAGGTTAATGA 367

  scaffold206|s      38220 TTTATGGGAAAAAATGGCAGAGGATTGCATTTAAAAATAAACTTACCTGC 38269
                                   i    -                                    
C genome_7_9759        366 TTTATGGGGAAAA-TGGCAGAGGATTGCATTTAAAAATAAACTTACCTGC 318

  scaffold206|s      38270 CCTGAAATCCCATCTTTCCCC-TCCCGGCCATGATGGTCGCCGTGCAACA 38318
                                                -                       i    
C genome_7_9759        317 CCTGAAATCCCATCTTTCCCCCTCCCGGCCATGATGGTCGCCGTGTAACA 268

  scaffold206|s      38319 AAATTTGGCATGTAGAAATGGTATGATTCCTCGTAAAATACGGGGAATCT 38368
                                i   v            i                           
C genome_7_9759        267 AAATTCGGCCTGTAGAAATGGTGTGATTCCTCGTAAAATACGGGGAATCT 218

  scaffold206|s      38369 GACCAAACCAAGCGGCAGGATGGTCGTGGGTGATGCTGCGGTGAGGGCGA 38418
                                                              i              
C genome_7_9759        217 GACCAAACCAAGCGGCAGGATGGTCGTGGGTGATGTTGCGGTGAGGGCGA 168

  scaffold206|s      38419 TCGTGGCAGACCTAGTGTTGTGACGGTATTGGCCGAGATCGAGGTGATGC 38468
                                  i     i                v                   
C genome_7_9759        167 TCGTGGCGGACCTGGTGTTGTGACGGTATTTGCCGAGATCGAGGTGATGC 118

  scaffold206|s      38469 TGTGGCGGTGGCGGAAATTCTCATGGTGTAGGAGAGTAGTGTCGCGATTT 38518
                           v       i                      i                  
C genome_7_9759        117 GGTGGCGGCGGCGGAAATTCTCATGGTGTAGAAGAGTAGTGTCGCGATTT 68

  scaffold206|s      38519 TATTTTTTTGCGTTCTGTAGAATCTGGTACATAACGTACGAACGCCAGAT 38568
                                          i                v i     -         
C genome_7_9759         67 TATTTTTTTGCGTTCCGTAGAATCTGGTACATTATGTACG-ACGCCAGAT 19

  scaffold206|s      38569 GTAACGCATCACTACTAC 38586
                                  i          
C genome_7_9759         18 GTAACGCGTCACTACTAC 1

Matrix = 20p43g.matrix
Kimura (with divCpGMod) = 4.14
Transitions / transversions = 2.00 (22/11)
Gap_init rate = 0.00 (3 / 666), avg. gap size = 1.00 (3 / 3)


672 4.60 0.00 0.00 scaffold206|size583153 38597 38683 (544327) genome_3_16974#DNA/hAT-Tag1 647 733 (0) m_b1332s001i69 63408

  scaffold206|s      38597 GTAGGTAAAAAATGTTGATGCTTCCTCCTCTAACACAAAACATATTTTTC 38646
                                           v                v        v       
  genome_3_1697        647 GTAGGTAAAAAATGTTCATGCTTCCTCCTCTAAAACAAAACAAATTTTTC 696

  scaffold206|s      38647 ATGTTTATTTCTTTATTTCACTGTTTCCCTCAACCTC 38683
                           i                                    
  genome_3_1697        697 GTGTTTATTTCTTTATTTCACTGTTTCCCTCAACCTC 733

Matrix = 20p43g.matrix
Kimura (with divCpGMod) = 3.66
Transitions / transversions = 0.33 (1/3)
Gap_init rate = 0.00 (0 / 86), avg. gap size = 0.0 (0 / 0)


6315 6.31 1.07 0.35 scaffold206|size583153 38761 39603 (543407) rnd-1_family-324#Unknown 1 849 (1455) m_b1332s001i70 63409

  scaffold206|s      38761 ATCGGAAGTTTGCAACCGATGTTGTAAATTCCTCGGGGGAATTCCCCGCC 38810
                                                              v              
  rnd-1_family-          1 ATCGGAAGTTTGCAACCGATGTTGTAAATTCCTCGCGGGAATTCCCCGCC 50

  scaffold206|s      38811 ATTTTT-ATATCTACACTGTGTATCATAATATATCATTCGTACCAGTGAC 38859
                                 -  ?      v    viv i i  i??       ii        
  rnd-1_family-         51 ATTTTTTATNTCTACAGTGTGAGACGTGATGNNTCATTCGCGCCAGTGAC 100

  scaffold206|s      38860 TGACTTTCGTATACTTCCAATTTTTATATTGATTCCATTTTATGTATGAG 38909
                                          v v ?    v     i     v         i   
  rnd-1_family-        101 TGACTTTCGTATACTACGANTTTTAATATTAATTCCTTTTTATGTACGAG 150

  scaffold206|s      38910 AATTAACCTAAAGTTTATTCGTAGTATTTATGCAACGCCGGTTTGCAGAG 38959
                               ?    v                   v       i?       ii  
  rnd-1_family-        151 AATTNACCTCAAGTTTATTCGTAGTATTTTTGCAACGTNGGTTTGCGAAG 200

  scaffold206|s      38960 TGGTATGCACAAATTCTGTGCGTGCAACCTAACAACGTCACGTGGTGAGG 39009
                           iv        i v   vvi             ?      i     i v  
  rnd-1_family-        201 CTGTATGCACGATTTCATCGCGTGCAACCTAANAACGTCGCGTGGCGCGG 250

  scaffold206|s      39010 TTGGAAAAAACATT--GCTAAATAACAAATGTACGAACTCTAATTACAAA 39057
                              v     -   i-- ?  v    v   i v?  v              
  rnd-1_family-        251 TTGCAAAAA-CATCAAGNTACATAAAAAACGGNCGCACTCTAATTACAAA 299

  scaffold206|s      39058 AAAACGTACCTGATTTACATAGCATATAAAGCCTTTATTTAGTAGTATTA 39107
                                     i                   i   i     v         
  rnd-1_family-        300 AAAACGTACCCGATTTACATAGCATATAAAACCTCTATTTTGTAGTATTA 349

  scaffold206|s      39108 AAATATGTGTACATACTT---TAAATGTAAAAAACCATATCATACCAACA 39154
                                         -i  ---   v            i            
  rnd-1_family-        350 AAATATGTGTACAT-TTTATATAATTGTAAAAAACCACATCATACCAACA 398

  scaffold206|s      39155 AGTTAAGCAAAACAACTGATCATTATTATTCATTCTAATTTTTATAACAA 39204
                                      v                              v       
  rnd-1_family-        399 AGTTAAGCAAACCAACTGATCATTATTATTCATTCTAATTTTAATAACAA 448

  scaffold206|s      39205 GATAATATTGCTTTTAGGCTTTCTGCTTTCTATGTTT-ATGCATGCCTTT 39253
                                 v         i                    -       v    
  rnd-1_family-        449 GATAATTTTGCTTTTAAGCTTTCTGCTTTCTATGTTTTATGCATGACTTT 498

  scaffold206|s      39254 TGCATCTGTCATTCAAATATA-TTTTTTCTGTAAGATGCCACTTCAGGAG 39302
                                                -                            
  rnd-1_family-        499 TGCATCTGTCATTCAAATATACTTTTTTCTGTAAGATGCCACTTCAGGAG 548

  scaffold206|s      39303 GGAGAGGAATGTTTCATCGTTTGCTAACTGCTGCAAAAATTTACAGCAGT 39352
                                             v                               
  rnd-1_family-        549 GGAGAGGAATGTTTCATCTTTTGCTAACTGCTGCAAAAATTTACAGCAGT 598

  scaffold206|s      39353 TGCTAGTACTGTTGAGTTAGACAGAGGAGATTTACATTTTTTGGATTCCA 39402
                                                                    -        
  rnd-1_family-        599 TGCTAGTACTGTTGAGTTAGACAGAGGAGATTTACATTTTT-GGATTCCA 647

  scaffold206|s      39403 TGAAGATCTAAGGTGTACAGCATGTATTGTGCCATATTGTGTTCAATAAC 39452
                                                                             
  rnd-1_family-        648 TGAAGATCTAAGGTGTACAGCATGTATTGTGCCATATTGTGTTCAATAAC 697

  scaffold206|s      39453 ACCGCCCTTATCCATCCCC-CTCCCCAAGCCACTCCAAAAACATTGGCAC 39501
                             vi               -                              
  rnd-1_family-        698 ACAACCCTTATCCATCCCCCCTCCCCAAGCCACTCCAAAAACATTGGCAC 747

  scaffold206|s      39502 TGCCAGTCCTAATTGGTGTCCCCTTCCCACAGAGACATCCATATTCAATC 39551
                                                                             
  rnd-1_family-        748 TGCCAGTCCTAATTGGTGTCCCCTTCCCACAGAGACATCCATATTCAATC 797

  scaffold206|s      39552 ATATTCACATTGCAATATGTCATACCAAGTTTTTTACTGGGTCTTTATAT 39601
                                                                             
  rnd-1_family-        798 ATATTCACATTGCAATATGTCATACCAAGTTTTTTACTGGGTCTTTATAT 847

  scaffold206|s      39602 GG 39603
                             
  rnd-1_family-        848 GG 849

Matrix = 20p43g.matrix
Kimura (with divCpGMod) = 5.48
Transitions / transversions = 0.89 (25/28)
Gap_init rate = 0.01 (9 / 842), avg. gap size = 1.33 (12 / 9)


1196 27.59 4.79 0.48 scaffold206|size583153 39636 40032 (542978) C rnd-5_family-176#Unknown (1603) 1763 1350 m_b1332s001i71 63410

  scaffold206|s      39636 CCCCATTGCAGGTTGGTGGCTATCTGTGTTAGCCAGTTTTATCACTACTG 39685
                               ivv  i     viv   i  i i viv     i  i ? i iv   
C rnd-5_family-       1763 CCCCGAGGCGGGTTGCCTGCTGTCCGCGGCCGCCAGCTTCANCGCCTCTG 1714

  scaffold206|s      39686 CCAACGTTCAATTCACTTTCAATTCA---GCCGCTTGCTC------CCGC 39726
                            i i?    i    i?i  vi i  ?---     i     ------?   
C rnd-5_family-       1713 CTAGNGTTCGATTCGNCTTGGACTCNTCCGCCGCCTGCTCTCNGATNCGC 1664

  scaffold206|s      39727 -------TGATTTCATGGTGGGTGTGGGGAAGATATGCTAGGGTGCTTAC 39769
                           -------i   ?    ?v  v  ?i    ?  ii ?  i   i    i  
C rnd-5_family-       1663 AATGNTTCGATNTCATNTTGCGTNCGGGGNAGGCANGCCAGGATGCTCAC 1614

  scaffold206|s      39770 ACCTTTTTCCACCGCTTTTATGGTGGGGTGCCCATCATCTGGATTTTGCC 39819
                           v     i   i   ii  i vv  ?        i  vi v  i  iv ? 
C rnd-5_family-       1613 CCCTTTCTCCGCCGTCTTCAGCGTNGGGTGCCCGTCCCCGGGGTTCGGNC 1564

  scaffold206|s      39820 TTAGCTTTACAATATCATCGATGGTATCCTTGGAGAA-AACATGTTATGG 39868
                           ?i     v  i     i     ?  v     ?     -  ? iviii  i
C rnd-5_family-       1563 NCAGCTTGACGATATCGTCGATNGTCTCCTTNGAGAAGAANACCCCGTGA 1514

  scaffold206|s      39869 TTGATCTCGGTGTCATGCATGATGGACCAGAGCTTCATTTGCTTGTCCAG 39918
                            i       i vi       viiv     vvv i     i    ?     
C rnd-5_family-       1513 TCGATCTCGATCCCATGCATCGCTGACCACTCCCTCATTCGCTTNTCCAG 1464

  scaffold206|s      39919 GTTTAGGCGGTGGTCATTGACGCTCTTTGATGTCTGGAACAAGGCTCAGA 39968
                           i  i  v  i     v i ii ivi  v  i  i     ? iv  i    
C rnd-5_family-       1463 ATTCAGCCGATGGTCCTCGGTGTGTTTGGACGTTTGGAANAGCGCCCAGA 1414

  scaffold206|s      39969 TGGCCATGATTG-ATTGG-GTCTCACGGACTGCACAGTAACCCTGGATGG 40016
                             i viv   ? -iii  -   i ? i?? --       v  i v?  vi
C rnd-5_family-       1413 TGACGGGGATNGCGCCGGTGTCCCNCANNC--CACAGTATCCTTTNATCA 1366

  scaffold206|s      40017 CTGCCATCTGGGAGTC 40032
                            i  ? i    v ?  
C rnd-5_family-       1365 CCGCNACCTGGTANTC 1350

Matrix = 20p43g.matrix
Kimura (with divCpGMod) = 29.27
Transitions / transversions = 2.03 (73/36)
Gap_init rate = 0.02 (8 / 396), avg. gap size = 2.62 (21 / 8)


611 33.58 1.52 0.75 scaffold206|size583153 40196 40591 (542419) C rnd-5_family-176#Unknown (2187) 1179 781 m_b1332s001i72 63410

  scaffold206|s      40196 GGCTGAGAGGTGTTGGTAGCACCATTTGGCAAAGGCAGCACTGGATGAGA 40245
                             ??    ??  v           i iv ii  ?  v viii? v? ?v 
C rnd-5_family-       1179 GGNNGAGANNTGGTGGTAGCACCACTCTGTGAANGCCGGGTCNGTNGNTA 1130

  scaffold206|s      40246 CTACTGGGGCAAGGTCGAGCATCCAGACAGGGCCCAGT-TTTCCTACCTT 40294
                            i  i   vii  v       i   vi -v   vi?  -  ?  ii   i
C rnd-5_family-       1129 CCACCGGGTTGAGCTCGAGCACCCACGC-CGGCGTNGTCTTNCCCGCCTC 1081

  scaffold206|s      40295 GGCCTTCGTGGCCCCAAGGAACCACTTCTGAAGGAGCGCGGCATCCACTA 40344
                           ?i   v?iv vi      v i   i?? i i     v         v iv
C rnd-5_family-       1080 NACCTGNAGGCTCCCAAGCAGCCATNNCCGGAGGAGGGCGGCATCCTCCT 1031

  scaffold206|s      40345 CCGTAGGACCCTCATCCAGTGTG-GCTTGTATAAAGTCCCTGATGGACCA 40393
                               v  i   i v   i i   -v  i vii ii     -  iii  i?
C rnd-5_family-       1030 CCGTTGGGCCCCCTTCCGGCGTGTTCTCGAGCAGGGTCCC-GACAAACTN 982

  scaffold206|s      40394 ATGCAGCCCCCATGGAGTTCTTGGGCATTGCATGACAAAGGCTGTGACAG 40443
                           ivi   ii    i  ?  v v     ii v? ??i i  v  i i?  ? 
C rnd-5_family-        981 GAACAGTTCCCACGGNGTGCGTGGGCGCTCNANNGCGAATGCCGCNACNG 932

  scaffold206|s      40444 CAGACTGCTGGTATACAAGTCACAGGAG-GCTTTCTTGGGC--TGCCATC 40490
                           v? v?v vv ?vii  v ?v i i ?  -  ivi vvv ? --     i 
C rnd-5_family-        931 GNGTNGGGAGNAGCACCANGCGCGGNAGCGCCGCCGGCGNCGGTGCCACC 882

  scaffold206|s      40491 CCTTGTGGTTTCCTGGGCTCTTTTGCCTTGCCTGCTGTGGCACAGACAGC 40540
                               vi  i    vvi i  i   v  i v  i vi i   iv   vi i
C rnd-5_family-        881 CCTTCCGGCTTCCACAGTTCCTTTTCCCTTCCCGGCGCGGCGAAGAAGGT 832

  scaffold206|s      40541 GACTGCAGTGAGGGCATCAGTTACCATCCAC-GCTGTCTTCCGTTCTCAT 40589
                           vi i  v iv vv     ivi?  v - vi -     i    i?  i  ?
C rnd-5_family-        831 CGCCGCCGCCACTGCATCGTCNACGA-CGGCGGCTGTTTTCCANTCCCAN 783

  scaffold206|s      40590 GC 40591
                             
C rnd-5_family-        782 GC 781

Matrix = 20p43g.matrix
Kimura (with divCpGMod) = 40.40
Transitions / transversions = 1.40 (77/55)
Gap_init rate = 0.02 (8 / 395), avg. gap size = 1.12 (9 / 8)


303 26.12 7.46 2.86 scaffold206|size583153 41051 41184 (541826) C rnd-5_family-176#Unknown (3226) 140 1 m_b1332s001i73 63410

  scaffold206|s      41051 ACAAGTTAGGCGAAGA-------ACCGTGTGGCAACCCTGGTGGGAG-GG 41092
                                i   i v  i -------   vi i i  i  v     v   -  
C rnd-5_family-        140 ACAAGCTAGACCAAAACAAACAAACCCCGCGACAGCCATGGTGCGAGAGG 91

  scaffold206|s      41093 TGGTGCCCCAAAAAGAATGAGA--CTTGGGGACGATAAGGGTCATCCCTA 41140
                             v                  i--v    i i?iiiivvv i v    i-
C rnd-5_family-         90 TGCTGCCCCAAAAAGAATGAGGGTGTTGGAGGNAGCGCTCGCCCTCCCC- 42

  scaffold206|s      41141 GATCTGGATTGGTGGTGGGCAGCACGGCCTCCATCTGTCCCTCA 41184
                           --  vv v  vv     ?     -   ? ii i           
C rnd-5_family-         41 --TCACGCTTTTTGGTGNGCAGC-CGGNCCTCGTCTGTCCCTCA 1

Matrix = 20p43g.matrix
Kimura (with divCpGMod) = 28.98
Transitions / transversions = 1.27 (19/15)
Gap_init rate = 0.05 (7 / 133), avg. gap size = 2.00 (14 / 7)

325 23.33 4.03 3.20 scaffold206|size583153 41066 41189 (541821) C rnd-1_family-1185#Unknown (1) 126 2 m_b1332s001i74 63410

  scaffold206|s      41066 AACCGTGTGGCAACCCTGGTGGGAGGGTGGTGCCCCAA-AAAGAATGAGA 41114
                               vi i i  i  v     v       v        -          i
C rnd-1_family-        126 AACCCCGCGACAGCCATGGTGCGAGGGTGCTGCCCCAACAAAGAATGAGG 77

  scaffold206|s      41115 --CTTGG-GGACGATAAGGGTCATCCCTAGATCT-GGATTGGTGGTGGGC 41160
                           --v    -  ?v v viv v  vii   ---i  -ivi  v         
C rnd-1_family-         76 ATGTTGGAGGNAGCTCGCGCTCCCTCCT---CCTCACGTTTGTGGTGGGC 30

  scaffold206|s      41161 AGCACGGCCTCCATCTGTCCCTCACCCCA 41189
                              -   v  i i             v  
C rnd-1_family-         29 AGC-CGGACTTCGTCTGTCCCTCACCGCA 2

Matrix = 20p43g.matrix
Kimura (with divCpGMod) = 22.92
Transitions / transversions = 0.87 (13/15)
Gap_init rate = 0.07 (8 / 123), avg. gap size = 1.12 (9 / 8)


11931 3.77 2.47 0.13 scaffold206|size583153 41519 42975 (540035) scaffold267|size214906_(dbseq-nr_44)_[101401,107772]#LTR/Gypsy 89 1579 (4793) m_b1332s001i75 63411

  scaffold206|s      41519 TATGACATGAGTTTCTCAGAAACCATAGCCAATCAAGACTTTCCTTCCTA 41568
                             v  i                                            
  scaffold267|s         89 TAGGATATGAGTTTCTCAGAAACCATAGCCAATCAAGACTTTCCTTCCTA 138

  scaffold206|s      41569 AGAATCCACCATACATATTGTAGGTGTTTTC--AGGTTGAATATCCACTG 41616
                                                          --                 
  scaffold267|s        139 AGAATCCACCATACATATTGTAGGTGTTTTCTTAGGTTGAATATCCACTG 188

  scaffold206|s      41617 GCAGCTTTCCTTCTCAGGAACCTTCCCATGGGACAGTTCCTTTAAGACAG 41666
                                                             i               
  scaffold267|s        189 GCAGCTTTCCTTCTCAGGAACCTTCCCATGGGACGGTTCCTTTAAGACAG 238

  scaffold206|s      41667 TTGGATATGGGGCAGTCATGCAACTGCCACCTATCACTGCCAAT-TCTTA 41715
                                                      v                -     
  scaffold267|s        239 TTGGATATGGGGCAGTCATGCAACTGCAACCTATCACTGCCAATATCTTA 288

  scaffold206|s      41716 ATGATCATTTATGTCTCGCTCGAACATGATGCATGTCTCACTTGTAAAAC 41765
                                            ii  i                            
  scaffold267|s        289 ATGATCATTTATGTCTCATTCAAACATGATGCATGTCTCACTTGTAAAAC 338

  scaffold206|s      41766 CTAAA--ATATGCTCACAATTTACCAACAACAACAATCTCTATTACCCAA 41813
                                --   v                                     v 
  scaffold267|s        339 CTAAATGATAAGCTCACAATTTACCAACAACAACAATCTCTATTACCCTA 388

  scaffold206|s      41814 TCTACGCCAATAGGTATTTAGTATTTTTTTCACCCAAACGGCTTAGGTCA 41863
                                  i                    v  v                  
  scaffold267|s        389 TCTACGCTAATAGGTATTTAGTATTTTTATCTCCCAAACGGCTTAGGTCA 438

  scaffold206|s      41864 CTATCTATAGATAGCCGCTTTCCGCAACCTTCTCG--TGAAAGCCAACGA 41911
                                                    i         --             
  scaffold267|s        439 CTATCTATAGATAGCCGCTTTCCGCGACCTTCTCGCGTGAAAGCCAACGA 488

  scaffold206|s      41912 AAAGTTTTCTTCC------CCGTCGCTCATGCTCCATTGCGCAAGCAGAC 41955
                                   i i  ------     i   i      i              
  scaffold267|s        489 AAAGTTTTTTCCCTCCACTCCGTCACTCGTGCTCCGTTGCGCAAGCAGAC 538

  scaffold206|s      41956 CCGCCGTCAGCCACGCCATACGAG--TGTGCAAAACGCAACTACGCCACG 42003
                              i       i   i        --                   i i  
  scaffold267|s        539 CCGTCGTCAGCTACGTCATACGAGAGTGTGCAAAACGCAACTACGTCGCG 588

  scaffold206|s      42004 TCAGCCATGAGAATTCGTGCACGTCAGTGGTACCCCTAGGAACTTTTT-A 42052
                                  i         i         i             i      - 
  scaffold267|s        589 TCAGCCACGAGAATTCGCGCACGTCAGCGGTACCCCTAGGAGCTTTTTTA 638

  scaffold206|s      42053 AAGCCCTTTTCATCAGTACACGCC-AGGTGACG-ACTTAAGAGAATGAGC 42100
                            i     v               i-        -                
  scaffold267|s        639 AGGCCCTATTCATCAGTACACGCTTAGGTGACGCACTTAAGAGAATGAGC 688

  scaffold206|s      42101 AC-TCAAGGGCAGTCCCTGATGGACTTAAGAGCCAAGAGTGTGAGAGGAA 42149
                             -                          i                    
  scaffold267|s        689 ACCTCAAGGGCAGTCCCTGATGGACTTAAAAGCCAAGAGTGTGAGAGGAA 738

  scaffold206|s      42150 CCCGGGATGGAATAAGCCGCCTGTGCCATACATACCCGAAAGGGATGTAG 42199
                                  i             i  v                         
  scaffold267|s        739 CCCGGGACGGAATAAGCCGCCCGTTCCATACATACCCGAAAGGGATGTAG 788

  scaffold206|s      42200 TTCAAGATGCTTTGGCAGTAGATACTACAGCCAGCACGATGAAGCTCACC 42249
                                                       v                     
  scaffold267|s        789 TTCAAGATGCTTTGGCAGTAGATACTACCGCCAGCACGATGAAGCTCACC 838

  scaffold206|s      42250 CTACCTGGTAAGGTAGAGCTGAGGGTATCCGTATGGTCAAACGGTACCCC 42299
                                                                             
  scaffold267|s        839 CTACCTGGTAAGGTAGAGCTGAGGGTATCCGTATGGTCAAACGGTACCCC 888

  scaffold206|s      42300 TGAGCAATTCCTGATGCATGTCCAAGCAGCCCTGGATGCCGTGAGGCAGA 42349
                                                                             
  scaffold267|s        889 TGAGCAATTCCTGATGCATGTCCAAGCAGCCCTGGATGCCGTGAGGCAGA 938

  scaffold206|s      42350 A-GGCCTTGATAC-GCATATGATAAAGTCTGCAAGGACCAGAAGGATTGT 42397
                            -           -                                   i
  scaffold267|s        939 AGGGCCTTGATACGGCATATGATAAAGTCTGCAAGGACCAGAAGGATTGC 988

  scaffold206|s      42398 ATCAAGAAGGCAACCAAGGCCAAAGAAGCTTTTAAAAGTTACT---GATC 42444
                                         v      i                     ---    
  scaffold267|s        989 ATCAAGAAGGCAACAAAGGCCGAAGAAGCTTTTAAAAGTTACTCGGGATC 1038

  scaffold206|s      42445 -GATGCGAATCCTCCCGAAG-GAAGGCTTATGAAAAGGCCCTAGAAGCCG 42492
                           -                   -i                            
  scaffold267|s       1039 GGATGCGAATCCTCCCGAAGAAAAGGCTTATGAAAAGGCCCTAGAAGCCG 1088

  scaffold206|s      42493 CAAAGAAAGCTGACGAGGCTGTTACGTCCGTCATCAATCAAGTGTTCAGC 42542
                                                                             
  scaffold267|s       1089 CAAAGAAAGCTGACGAGGCTGTTACGTCCGTCATCAATCAAGTGTTCAGC 1138

  scaffold206|s      42543 CTCTACTCCAACCTACTCATGGAGGAAGCAAGGCGCCCT-----GAAGAT 42587
                                              i                  i-----      
  scaffold267|s       1139 CTCTACTCCAACCTACTCACGGAGGAAGCAAGGCGCCCCTGGAAGAAGAT 1188

  scaffold206|s      42588 CGTGAG-GAACAAATTGACTGTTCTCCATGGACGGATATCTACGGGAAGA 42636
                                 -                                           
  scaffold267|s       1189 CGTGAGTGAACAAATTGACTGTTCTCCATGGACGGATATCTACGGGAAGA 1238

  scaffold206|s      42637 ACATCCCGAGAAGCGTGAGCAGTCTTGGGGGTCATTCAT-GAATGCG-CA 42684
                                                                  -       -  
  scaffold267|s       1239 ACATCCCGAGAAGCGTGAGCAGTCTTGGGGGTCATTCATGGAATGCGTCA 1288

  scaffold206|s      42685 GCTTCCATTTGTTGACCGTGTT-CGTAATGATGCTGCTGAGACTCAGCTC 42733
                                                 -        i           i    v 
  scaffold267|s       1289 GCTTCCATTTGTTGACCGTGTTCCGTAATGACGCTGCTGAGACCCAGCGC 1338

  scaffold206|s      42734 GCTCTACATAAGTAACGGGTTGAAGAAGCCCAACAGGGTTCCGATTCGCC 42783
                           -i                                                
  scaffold267|s       1339 -TTCTACATAAGTAACGGGTTGAAGAAGCCCAACAGGGTTCCGATTCGCC 1387

  scaffold206|s      42784 AATTCATTAGCCGCATCCAGCAGCTGAATGGCTACTTGGACTTATTGCCC 42833
                            i     i                                          
  scaffold267|s       1388 AGTTCATCAGCCGCATCCAGCAGCTGAATGGCTACTTGGACTTATTGCCC 1437

  scaffold206|s      42834 TGTCTTTACTTACTCCAACTGCTACACCAAGCTCACCACTGCGGTGAAGC 42883
                                    -         i ivv                 i        
  scaffold267|s       1438 TGTCTTTAC-TACTCCAACCGTGCCACCAAGCTCACCACTGTGGTGAAGC 1486

  scaffold206|s      42884 CG-TCGATGACCCGGACCTAGCTAGTCACATATTACGCATGGTCCCAAGG 42932
                             -                                               
  scaffold267|s       1487 CGTTCGATGACCCGGACCTAGCTAGTCACATATTACGCATGGTCCCAAGG 1536

  scaffold206|s      42933 AATTGGCAAGACCAATACAAACTCAGTGGGGCAACGGTACACC 42975
                                             i              v      v  
  scaffold267|s       1537 AATTGGCAAGACCAATACGAACTCAGTGGGGCATCGGTACCCC 1579

Matrix = 20p43g.matrix
Kimura (with divCpGMod) = 2.91
Transitions / transversions = 2.67 (40/15)
Gap_init rate = 0.02 (23 / 1456), avg. gap size = 1.65 (38 / 23)


2035 11.92 0.00 0.33 scaffold206|size583153 42970 43272 (539738) C genome_3_19411#DNA (90) 302 1 m_b1332s001i76 63412

  scaffold206|s      42970 TACACCCTAACCATCAATCGAAACATCTTTTTCAGAGCTTTCGAAGGGTA 43019
                               v   v  -   i       v         v           v   i
C genome_3_1941        302 TACAACCTTAC-ATCGATCGAAAGATCTTTTTCCGAGCTTTCGAACGGTG 254

  scaffold206|s      43020 TTCCTATTTTGTTCTTTTGGACAGTCTTTTGCGAGTTATTGTCAGTTGAA 43069
                              i          v    i         ii                   
C genome_3_1941        253 TTCTTATTTTGTTCATTTGAACAGTCTTTCACGAGTTATTGTCAGTTGAA 204

  scaffold206|s      43070 TGCAACGGATCGGAACGATCCGATTCGTTCATTCTTGTAGAAAATTGGCA 43119
                            i  i i                 i i                     i 
C genome_3_1941        203 TACAGCAGATCGGAACGATCCGATCCATTCATTCTTGTAGAAAATTGGTA 154

  scaffold206|s      43120 TGATTCTACTGTACTACAAAAGAGTTACTTAGTTCGCGCCAAAATTCTTT 43169
                             v      v         v          v   i  v            
C genome_3_1941        153 TGTTTCTACAGTACTACAATAGAGTTACTTCGTTTGCTCCAAAATTCTTT 104

  scaffold206|s      43170 TTTTAATTTACTCGAAATAAGTTTTGTGGGATCTACTGTCCGGCCTGCTG 43219
                                             v v    v   i   i      i    v    
C genome_3_1941        103 TTTTAATTTACTCGAAATCATTTTTTTGGAATCCACTGTCTGGCCGGCTG 54

  scaffold206|s      43220 GGTATCATGATACCTATAGGATACATAGTGCTCCTTTTGTACATAGCCAT 43269
                                          v                   v     i      i 
C genome_3_1941         53 GGTATCATGATACCTCTAGGATACATAGTGCTCCTATTGTATATAGCCGT 4

  scaffold206|s      43270 TTT 43272
                           i  
C genome_3_1941          3 CTT 1

Matrix = 20p43g.matrix
Kimura (with divCpGMod) = 12.31
Transitions / transversions = 1.12 (19/17)
Gap_init rate = 0.00 (1 / 302), avg. gap size = 1.00 (1 / 1)


15 23.97 0.00 0.00 scaffold206|size583153 45126 45164 (537846) (TCG)n#Simple_repeat 1 39 (0) m_b1332s252i1 63413

  scaffold206|s      45126 TCGCCGTCTTCTTCCTCGTCGTCTTCATCATCGTCTTCG 45164
                              i    v  v  v        v  i  i     v   
  (TCG)n#Simple          1 TCGTCGTCGTCGTCGTCGTCGTCGTCGTCGTCGTCGTCG 39

Matrix = Unknown
Transitions / transversions = 0.60 (3/5)
Gap_init rate = 0.00 (0 / 38), avg. gap size = 0.0 (0 / 0)


14 5.00 0.00 0.00 scaffold206|size583153 46325 46345 (536665) (CAA)n#Simple_repeat 1 21 (0) m_b1332s252i2 63414

  scaffold206|s      46325 CAACAGCAACAACAACAACAA 46345
                                i               
  (CAA)n#Simple          1 CAACAACAACAACAACAACAA 21

Matrix = Unknown
Transitions / transversions = 1.00 (1/0)
Gap_init rate = 0.00 (0 / 20), avg. gap size = 0.0 (0 / 0)


2063 9.69 0.34 1.72 scaffold206|size583153 50213 50506 (532504) rnd-1_family-1267#Unknown 1 290 (0) m_b1332s001i77 63415

  scaffold206|s      50213 TTTGAGCCTCAAGCAAAGATGGTGTCCGGATAGATGATAGAAAGGTGTCA 50262
                             i     i                           vi    i       
  rnd-1_family-          1 TTCGAGCCCCAAGCAAAGATGGTGTCCGGATAGATGTCAGAAGGGTGTCA 50

  scaffold206|s      50263 AGAAGGTATCCAAGAGTCACGAAGATCCAGCGGAAGACTGTTCCAT-TCT 50311
                                  i  ?                 ?       ? -     iv-   
  rnd-1_family-         51 AGAAGGTGTCNAAGAGTCACGAAGATCCNGCGGAAGNC-GTTCCGGATCT 99

  scaffold206|s      50312 TCCGTGGATTTGCCGTGCGTACAAATACTGATCACATGTCAAAACCAGAG 50361
                               i    i ?   i v                 i   ??     i   
  rnd-1_family-        100 TCCGCGGATCTNCCGCGAGTACAAATACTGATCACGTGTNNAAACCGGAG 149

  scaffold206|s      50362 CTCCAAGAATACACATCTTGGAACTCCTCACAACTCAACACCAATTGCAG 50411
                               i  i  i -  i ii  v                      i?  i 
  rnd-1_family-        150 CTCCGAGGATGC-CACCCCGGCACTCCTCACAACTCAACACCAACNGCGG 198

  scaffold206|s      50412 TTTTGACCATGTTCAGTAGGGATTAAGTCCGTCGAATACTTCCTTGGTTG 50461
                           -- i     i              -           ?             
  rnd-1_family-        199 --TCGACCACGTTCAGTAGGGATT-AGTCCGTCGAANACTTCCTTGGTTG 245

  scaffold206|s      50462 GGATCTGATCAGTCGTGCCATCGCATCTTCGACTAGACTTCTTTT 50506
                              i            i        v                   
  rnd-1_family-        246 GGACCTGATCAGTCGTACCATCGCAGCTTCGACTAGACTTCTTTT 290

Matrix = 20p43g.matrix
Kimura (with divCpGMod) = 6.79
Transitions / transversions = 4.60 (23/5)
Gap_init rate = 0.02 (6 / 293), avg. gap size = 1.00 (6 / 6)


5596 18.89 1.95 3.32 scaffold206|size583153 50511 51945 (531065) C rnd-4_family-918#Unknown (3) 1420 5 m_b1332s001i78 63416

  scaffold206|s      50511 CCGCCTCCCGATCCTGCCGTGTTCTCAGCCGTCGATGTCGGACGACTTCC 50560
                             ?              v i         vvi                  
C rnd-4_family-       1420 CCNCCTCCCGATCCTGCGGCGTTCTCAGCGCCCGATGTCGGACGACTTCC 1371

  scaffold206|s      50561 CCCAATTTCTCTCCTGGCCACTTC--GGCCATCGCC-CCGCCATCGGG-- 50605
                             -ivi   v v   v ?      --    ?     -           --
C rnd-4_family-       1370 CC-GCCTTCACGCCTCGNCACTTCTCGGCCNTCGCCGCCGCCATCGGGGG 1322

  scaffold206|s      50606 AGGTCCCTCGCACTCCTCGTCGTCCCCCTCTTCCATCGATCGCGCACCGC 50655
                                      -             i ii i   vi  i      i    
C rnd-4_family-       1321 AGGTCCCTCGC-CTCCTCGTCGTCCTCTCCCTCCCCCGGTCGCGCGCCGC 1273

  scaffold206|s      50656 AGGACGGTGAGTTTCCTCGACATGGTTCATCTGCTGCCGGTGTTTCTGGT 50705
                           i           iiii ?v? i      ii      ii i       -  
C rnd-4_family-       1272 GGGACGGTGAGTCCTTTNCNCGTGGTTCGCCTGCTGTTGATGTTTCT-GT 1224

  scaffold206|s      50706 TTGTCTGTTGTCCCGGGGGGGGTAACCACCTCTCCTTCGTCGTGGGTGGG 50755
                             v  i -- ----         iv? v        ?         i   
C rnd-4_family-       1223 TTTTCCG--G----GGGGGGGGTGCNCCCCTCTCCTNCGTCGTGGGCGGG 1180

  scaffold206|s      50756 TGTGGATCACCGCTCGGTCGACGATGTCACCGGTCGACTTTCTGCCCTCT 50805
                              v  ? v  v ?  v i     i                 i       
C rnd-4_family-       1179 TGTCGANCCCCCCNCGCTTGACGACGTCACCGGTCGACTTTCCGCCCTCT 1130

  scaffold206|s      50806 CTCGCTCCCTGATGGAGATCGATCGAGACCCTGAAATGGCTCTCGGTA-C 50854
                            ?  v          vvi             i  i      i v iv - 
C rnd-4_family-       1129 CNCGGTCCCTGATGGCCGTCGATCGAGACCCCGAGATGGCTTTGGAGACC 1080

  scaffold206|s      50855 GTCTCTCACTCCCGGTCAAACGTCAGAAGCCGAA------TCCTGG-CCC 50897
                            i    ---  ---   i   -- i vvvi   i------   i  -   
C rnd-4_family-       1079 GCCTCT---TC---GTCGAAC--CGGCCCTCGAGCTCCTCTCCCGGTCCC 1038

  scaffold206|s      50898 ACTGACGGGGAAATGGCT-TTTCA-CACCCCCAAGATGGAAAAG---CCC 50942
                             ivv    --  i v  -i   i-   i  v  i i iiv   ---  i
C rnd-4_family-       1037 ACCTCCGGG--AACGCCTCCTTCGCCACTCCAAAAACGAGCAAGTCTCCT 990

  scaffold206|s      50943 CCACCTCCTGCCGCTTCCTTCACGAGCTCATTCAAGAACCACCCCAGGAA 50992
                             i      v     ---i  ?    i  i          -      i i
C rnd-4_family-        989 CCGCCTCCTCCCGCT---CTCNCGAGTTCGTTCAAGAACC-CCCCAGAAG 944

  scaffold206|s      50993 AGCCGAAGTCTTAGAATTGATGAGCAAGAAGCC-CCGCGG--TGGCGCTT 51039
                                 ii  i v  ii ?              -  ?   --      i 
C rnd-4_family-        943 AGCCGAGATCCTCGAGCTNATGAGCAAGAAGCCTCCNCGGNCTGGCGCCT 894

  scaffold206|s      51040 GTGGCTTATACCGTTTCGACGGTAGTGAAGGTTCCATCTGCGGTGGCAGA 51089
                            i   i ? ?i  ?        v ?i    iv     i     v  vv ?
C rnd-4_family-        893 GCGGCCTNTNTCGNTTCGACGGAANCGAAGAGTCCATTTGCGGAGGACGN 844

  scaffold206|s      51090 GTAGGGAAGGATGAGTCGGGGATGTGTGTGAGGCCTCGGGGCTCCTGCTC 51139
                             ?        i        v     i  v i   i -- ? ii    ? 
C rnd-4_family-        843 GTNGGGAAGGACGAGTCGGGCATGTGCGTCAAGCCCC--GNCCTCTGCNC 796

  scaffold206|s      51140 CGTGAGATCCCACTCGACCAAGAAAGCCTGGAAAGCACTCGACGCAGCCC 51189
                              v ii      v v        i        ?  vi       ?   v
C rnd-4_family-        795 CGTCAAGTCCCACACCACCAAGAAGGCCTGGAANGCCTTCGACGCNGCCA 746

  scaffold206|s      51190 AAGAGAGTGGTGCCTATTTCATCCGCTACTCGAAAGGCTCACTCGATACG 51239
                            ivv??ii  ?  v  i            ? -v i     -  -   i  
C rnd-4_family-        745 AGCCNNACGGNGCGTACTTCATCCGCTACNC-CAGGGCTC-CT-GATGCG 699

  scaffold206|s      51240 GTACATATTTCCCCTAACCTCCCTGGAACTGTGGGTGACTCGTGCCCAAT 51289
                             v  i  iv    i ii     ?  ?v v  i  ?     ?     v  
C rnd-4_family-        698 GTCCACATCGCCCCCAGTCTCCCNGGNTCGGTAGGNGACTCNTGCCCCAT 649

  scaffold206|s      51290 AATACAAAGATACAAGAATCAGCTAGCAAGCGTCGAGACTTGGACCGCCC 51339
                           v  v     i v    i i  ? v   vi    ?  v      i      
C rnd-4_family-        648 CATTCAAAGGTTCAAGGACCANCAAGCCGGCGTNGACACTTGGGCCGCCC 599

  scaffold206|s      51340 TATTCAGGATGTCCCTGGAAAACCGCCTGCTCACGAGTGAAGAGGACAAA 51389
                            ?   v        ?    ?   i-  v i v  v iv i   i     i
C rnd-4_family-        598 TNTTCCGGATGTCCNTGGANAACT-CCAGTTGACCAAAGGAGAAGACAAG 550

  scaffold206|s      51390 CTAGACCTCGACGATGCAGATGCCCTCGTCGCCGCCAATGAAGACTTGTT 51439
                           - i   v ?  ?     ?  i     ?           i  i   v ?  
C rnd-4_family-        549 -TGGACATNGANGATGCNGACGCCCTNGTCGCCGCCAACGAGGACGTNTT 501

  scaffold206|s      51440 CGGCGACTCTTTCAAGTCTGGGCGAAAGAAGCCCAGGATCACGGGGCCTC 51489
                              v     ?  ?     ?   v i         v     i -  v    
C rnd-4_family-        500 CGGGGACTCNTTNAAGTCNGGGAGGAAGAAGCCCCGGATCGC-GGTCCTC 452

  scaffold206|s      51490 TAGCAGCAAGCCACCCC--GACCTTCCTTCCTCACAGAAGCGCCAACACG 51537
                            -- i    -i      --i    i  i   v v           v?   
C rnd-4_family-        451 T--CGGCAA-TCACCCCTGAACCTCCCCTCCGCTCAGAAGCGCCACNACG 405

  scaffold206|s      51538 TTGCCCTCGTGGCTCTGGAAGACAGACTCTTGGAAGATGAACAGAGAATC 51587
                           vv  ?     v  i  v           vi    i  i     ?v ?   
C rnd-4_family-        404 GAGCNCTCGTCGCCCTCGAAGACAGACTGCTGGAGGACGAACANCGNATC 355

  scaffold206|s      51588 TACACCCTCGAGTCTGTGGTGGGAGAGGTCCCTGATGACTCGCCGCAGAC 51637
                                i  v   v ?             i   i  ?     v  ?     
C rnd-4_family-        354 TACACTCTGGAGGCNGTGGTGGGAGAGGCCCCCGANGACTCCCCNCAGAC 305

  scaffold206|s      51638 CTCCCTCCGAACTGGCCTAGGACACCTCGCCTCCAAATTGTCCTCTCTTG 51687
                           ?     ?   i ?     ?  ?v      ---- ??  i i iv    i 
C rnd-4_family-        304 NTCCCTNCGAGCNGGCCTNGGNAACCTCG----CNNATCGCCTGCTCTCG 259

  scaffold206|s      51688 ACGAGCAGATATTAGTCTTAGAGAACAAAGTCTCGACTCAAGCGAGCACC 51737
                                  i  v i  i?       ?  i    v?v  i  -- ? --  i
C rnd-4_family-        258 ACGAGCAAATTTCAGCNTTAGAGANCAGAGTCGNCACCCA--CNA--ACT 213

  scaffold206|s      51738 CTCTCTCAGCTTCACAATGAGG--TGAACAGGAAACCTCCTTCCGTGTCT 51785
                                  v ?iii  -i v   --  i       i  i  ?v    v   
C rnd-4_family-        212 CTCTCTCCGNCCTAC-GTCAGGACTGGACAGGAAGCCCCCNGCCGTCTCT 164

  scaffold206|s      51786 TTCGGGGCCCCTCCAACCTC-ATCATC-ACGC-GATGACGTGACTCGCCT 51832
                                ---       ? v? -   ?i -?  ?-  v   ? v?       
C rnd-4_family-        163 TTCGG---CCCTCCANCGNCGATCNCCTNCGNGGAGGACNTCNCTCGCCT 117

  scaffold206|s      51833 ACGAATGGAGCTCGCAGGCCTTCGAAAGGGTCTACTCGAACTCCTCCGCA 51882
                           i   ?v?  v vv v? ?   i  ?vi   ?v i  v  i      v ? 
C rnd-4_family-        116 GCGANGNGACCAAGANGNCCTCCGNCGGGGNATGCTGGAGCTCCTCGGNA 67

  scaffold206|s      51883 TGACTCAACTCTTGAGCCAACGGCCCTCAACTTCCTCATCCCTCCCCTCC 51932
                             ii?  ivv i       i        v  i   i vvv  -v  i  v
C rnd-4_family-         66 TGGTNCAGAGCCTGAGCCAGCGGCCCTCCACCTCCCCCGGCC-GCCTTCG 18

  scaffold206|s      51933 GACTTTGAGAGGA 51945
                              i v       
C rnd-4_family-         17 GACCTGGAGAGGA 5

Matrix = 20p43g.matrix
Kimura (with divCpGMod) = 20.02
Transitions / transversions = 1.36 (151/111)
Gap_init rate = 0.04 (63 / 1434), avg. gap size = 1.19 (75 / 63)


1462 18.82 0.00 0.00 scaffold206|size583153 51951 52237 (530773) C rnd-1_family-1355#Unknown (0) 287 1 m_b1332s001i79 63417

  scaffold206|s      51951 ACTCCCCTGGCCCTGTTCCACTCCGAACTCACCGCCGTTCGAGCTTCTGT 52000
                                ?        v              ? v v          ?v i  
C rnd-1_family-        287 ACTCCNCTGGCCCTCTTCCACTCCGAACTNAGCTCCGTTCGAGCNACCGT 238

  scaffold206|s      52001 GTCCTCTCTCGAGAGGAAAGTCGAAGTCTCCTTTGGGGGAGTTAGATTCA 52050
                           ?  ?? i?    i     i  v  i        i     v? i  v  iv
C rnd-1_family-        237 NTCNNCCNTCGAAAGGAAGGTGGAGGTCTCCTTCGGGGGCNTCAGCTTTC 188

  scaffold206|s      52051 GAAACCTCGAGGATTGCAAGGCTTTTTTATCTCAACATTGCCCTCAACAA 52100
                            ?      v ?  i       vi  ii ?v i  i  i     i      
C rnd-1_family-        187 GNAACCTCCANGACTGCAAGGACTTCCTNACCCAGCACTGCCCCCAACAA 138

  scaffold206|s      52101 GGCACCACTCCTATCTACCAGTGTTTCACTACCCTTAATTCGCTACTCCA 52150
                               v?iii  ?            ? v  i     ?  i  v  v     
C rnd-1_family-        137 GGCAANGTCCCNATCTACCAGTGTNTGACCACCCTNAACTCCCTCCTCCA 88

  scaffold206|s      52151 ATCTCTCGGGAGCGAAGTCGTCACGGAACAAGACTCCAACGCCGAAGAGG 52200
                           i  ?  v   i    v        v  iv??     ?   vi   i    
C rnd-1_family-         87 GTCNCTGGGGGGCGACGTCGTCACCGAGANNGACTCNAACCTCGAGGAGG 38

  scaffold206|s      52201 TCACCCGTCATAAGACGGGTAAAACTTCGGCACAGTC 52237
                                 iv  i        v  i  i  v  v     
C rnd-1_family-         37 TCACCCAACACAAGACGGGGAAGACCTCCGCCCAGTC 1

Matrix = 20p43g.matrix
Kimura (with divCpGMod) = 22.77
Transitions / transversions = 1.25 (30/24)
Gap_init rate = 0.00 (0 / 286), avg. gap size = 0.0 (0 / 0)


13896 12.55 0.17 0.65 scaffold206|size583153 52244 54569 (528441) C rnd-5_family-1257#Unknown (0) 2315 1 m_b1332s001i80 63418

  scaffold206|s      52244 CTTAGCCTCTTTCAAGTCGCGAACCCCCTCTTGGCTCGTTAAAAATGGCA 52293
                              i     i           ?     ?  i     ?  ?  i  i    
C rnd-5_family-       2315 CTTGGCCTCCTTCAAGTCGCGNACCCCNTCCTGGCTNGTNAAGAACGGCA 2266

  scaffold206|s      52294 AGGAAGCCAATGATGACCCCTCCAACGTTGACCCCATGACCGCCATGTCG 52343
                               i     i  i             iv     ?     v        ?
C rnd-5_family-       2265 AGGAGGCCAACGACGACCCCTCCAACGCGGACCCNATGACGGCCATGTCN 2216

  scaffold206|s      52344 TCCTTCCAAGCGTGGGACAAACAGGGCGGTGTCTCGGGGCTTGTGCCACA 52393
                             ?   v ?  ?             i   ?   ? ?  ?  v  v  ?  
C rnd-5_family-       2215 TCNTTCGANGCNTGGGACAAACAGGACGGNGTCNCNGGNCTGGTCCCNCA 2166

  scaffold206|s      52394 AGCCCTGCAAGCCTTCAAGTCAACTCTCCCAACCCTCGAGTCCCAAATCA 52443
                                 ?  i           v  v ?   v  ?  ?   v?? v?    
C rnd-5_family-       2165 AGCCCTNCAGGCCTTCAAGTCCACGCNCCCCACNCTNGAGGNNCTNATCA 2116

  scaffold206|s      52444 AGTCTACGTGCGAGGCCCATCCAATGGCATCCATGGTTTTCATGGAAATG 52493
                             ?  ?         v   i  ?     ?        i   v v  i   
C rnd-5_family-       2115 AGNCTNCGTGCGAGGGCCACCCNATGGCNTCCATGGTCTTCCTCGAGATG 2066

  scaffold206|s      52494 TTGTCCACCTCTTTCCTGTTCATGGAACGATGGTTTGCCAAGACCTCCCA 52543
                           i          i     ?        iv i     i            ?v
C rnd-5_family-       2065 CTGTCCACCTCCTTCCTNTTCATGGAGAGGTGGTTCGCCAAGACCTCCNC 2016

  scaffold206|s      52544 TTTTTACCTACGCACACTGATAAATACCTATCAAGGCCCGCTCTTCACGA 52593
                                    ?  ?  v  ?  ?  i    vi i   ?   iv      v 
C rnd-5_family-       2015 TTTTTACCTNCGNACCCTNATNAACACCTTCCGAGGNCCGTGCTTCACCA 1966

  scaffold206|s      52594 AGGAGCAGCAACAGTCAGTGTGGGATCTCACCAAGATCCTGTCTCGCGTT 52643
                                     i     ?        i     ?        ?? iv v  i
C rnd-5_family-       1965 AGGAGCAGCAGCAGTCNGTGTGGGACCTCACNAAGATCCTNNCCAGGGTC 1916

  scaffold206|s      52644 ATGTTTAATGAGCTCTCGGTTGCCTCCGCCTGCGCCCGCGCCGCATCCAC 52693
                           v ?  ii?i     ?    ?v     ?? ?        ?     v     
C rnd-5_family-       1915 CTNTTCGNCGAGCTNTCGGNGGCCTCNNCNTGCGCCCGNGCCGCCTCCAC 1866

  scaffold206|s      52694 TGAAGACCCTTTCAATTTGAATGCCCTCGTCTTATGGGCATGCGTACAGC 52743
                           v  ?     i    vii ?  iv    ?   i ?     ??v   ?    
C rnd-5_family-       1865 GGANGACCCCTTCACCCTNAACTCCCTNGTCCTNTGGGCNNCCGTNCAGC 1816

  scaffold206|s      52744 ATCACGCCGTCATGAAGGCGTTTAAAGACCACGACTTCGAGGGTCACCCC 52793
                            i     ?           ?  i  i                 ?      
C rnd-5_family-       1815 ACCACGCNGTCATGAAGGCNTTCAAGGACCACGACTTCGAGGGNCACCCC 1766

  scaffold206|s      52794 GAAGTCCAACCCAAGGTCCTTGATTATCTGGGGAGGAATGCTGCCCCAAA 52843
                             i     i           ?     i      v ?  i  i     v  
C rnd-5_family-       1765 GAGGTCCAGCCCAAGGTCCTNGATTACCTGGGGCGNAACGCCGCCCCCAA 1716

  scaffold206|s      52844 GCAGTCCGTGTTAGCTCTCGAAAAGCGCCTGGGCGAAGGGCTCAATACCA 52893
                                    vv?v                 ? v   i  ?   i ii  i
C rnd-5_family-       1715 GCAGTCCGTCGNCGCTCTCGAAAAGCGCCTNGCCGAGGGNCTCGACGCCG 1666

  scaffold206|s      52894 TCTCCCAAGCTCTGACCATAGCCAAACAAGCGAAGGCTACAGCGGACAAG 52943
                                            iii     i     v     i  i  v      
C rnd-5_family-       1665 TCTCCCAAGCTCTGACCGCGGCCAAGCAAGCCAAGGCCACGGCCGACAAG 1616

  scaffold206|s      52944 GCGCTCTCGGCAGCCAACAAGGCCCCTGGGGGCGGCAACCCCCGTGCCCC 52993
                             v     ?v??              -          i      v     
C rnd-5_family-       1615 GCCCTCTCNCNNGCCAACAAGGCCCC-GGGGGCGGCAGCCCCCGGGCCCC 1567

  scaffold206|s      52994 TCGGGGAGCCAAGCGACCTGAAGAAAAGGACGGCTCTTGACTCGCCCCAA 53043
                                          i  i  i          i   i           i 
C rnd-5_family-       1566 TCGGGGAGCCAAGCGGCCCGAGGAAAAGGACGACTCCTGACTCGCCCCGA 1517

  scaffold206|s      53044 CTCTTCCTCCCGCCCTGCCAGCTCTTCCTGATGTGCAGTTGCTCGCAGGC 53093
                            i  i          i   i  i  i   -?i i  i i       i   
C rnd-5_family-       1516 CCCTCCCTCCCGCCCCGCCGGCCCTCCCT-NCGCGCGGCTGCTCGCGGGC 1468

  scaffold206|s      53094 CGCCAACCGGTACAGCTGCATCACCGAACCCCACATGGTGTCGTCTCGGG 53143
                                   ?? ?     -  i           vv i  ?           
C rnd-5_family-       1467 CGCCAACCNNTNCAGCT-CACCACCGAACCCCCAACGGNGTCGTCTCGGG 1419

  scaffold206|s      53144 TCGCATCCCCATACGCGAAAGATCGGGCCGGTGCGAGGTTAGGACGCGGG 53193
                           ?     ?     v     i            i       i        v 
C rnd-5_family-       1418 NCGCATNCCCATTCGCGAGAGATCGGGCCGGCGCGAGGTCAGGACGCGCG 1369

  scaffold206|s      53194 GACCTACCACTTGGCTTTTTGTCGCTCCAGCCCTGGGTTTTGATGTGTTA 53243
                           vv  ?v    ?     v  i     i  ?  ?        i  i i   ?
C rnd-5_family-       1368 CCCCNTCCACNTGGCTGTTCGTCGCCCCNGCNCTGGGTTTCGACGCGTTN 1319

  scaffold206|s      53244 CGTGTGCGCCTTAAAGACACCTCCTTTACGACTGCTTTCTCAACCTTTTG 53293
                             i  ?     i ii   i        i       i     ??    i  
C rnd-5_family-       1318 CGCGTNCGCCTCAGGGACGCCTCCTTTGCGACTGCCTTCTCNNCCTTCTG 1269

  scaffold206|s      53294 GGACAGCACTCCCTTCATGACCACACGGGCCCGCTGGCTCCACCCCCAAG 53343
                               i  i i      ?     iv?   v     i ?             
C rnd-5_family-       1268 GGACGGCGCCCCCTTCNTGACCGGNCGGCCCCGCCGNCTCCACCCCCAAG 1219

  scaffold206|s      53344 CCCTTCCCGATATCGTTTTCACGGACCAACAGAGCCTGCCCCCTTTAGAA 53393
                               i     ii    i          vv v      v      ii  v 
C rnd-5_family-       1218 CCCTCCCCGACGTCGTCTTCACGGACCTCCCGAGCCTCCCCCCTCCAGCA 1169

  scaffold206|s      53394 TTTGGGAAATACTGGGACGTTTGGACAGTCCCTCACGTGTTCTTCGATGA 53443
                             i- ivvi         vv?   ? v     i     ?        i  
C rnd-5_family-       1168 TTC-GACCGTACTGGGACCGNTGGNCCGTCCCCCACGTNTTCTTCGACGA 1120

  scaffold206|s      53444 GGCCTCGGTACCCGTCTCTCCTCCCCGGGGTTGGCACCTCTCCTCCACCT 53493
                           --      ??      i i           ?    i              
C rnd-5_family-       1119 --CCTCGGNNCCCGTCCCCCCTCCCCGGGGNTGGCGCCTCTCCTCCACCT 1072

  scaffold206|s      53494 CCCTCACCCACTCAGAGGTAGGCGGCTCAACTACCTTCCACGCAACGGTC 53543
                                      i v ?   ?  ?     v  ii   iv??   ivv    
C rnd-5_family-       1071 CCCTCACCCACCCCGNGGTNGGNGGCTCCACCGCCTCGNNCGCGCGGGTC 1022

  scaffold206|s      53544 GGGATGCTCCTTCCTCCCCACTTAGCCCCCTACGCCTCGGCCCTCCCCCC 53593
                             ?? ?     i           ?      i                ?  
C rnd-5_family-       1021 GGNNTNCTCCTCCCTCCCCACTTNGCCCCCCACGCCTCGGCCCTCCCNCC 972

  scaffold206|s      53594 GTGTCCTTCGTATCCGCCACAGCCGTGGCGACCTCTTCTAAACGTCCTGG 53643
                              i  ?     i  ? i?  i        ?  i? i  vii ?      
C rnd-5_family-        971 GTGCCCNTCGTACCCNCTNCAACCGTGGCGNCCCNTCCTCGGCNTCCTGG 922

  scaffold206|s      53644 ATAGCCTTGGCTCCGGCCCACCTCTCCCTCCCCCACCTTCTGTCACCGCC 53693
                            i                 ?                  i   -       
C rnd-5_family-        921 ACAGCCTTGGCTCCGGCCCNCCTCTCCCTCCCCCACCTCCTG-CACCGCC 873

  scaffold206|s      53694 GCGAACCCCGGCGTTCAGCACTCCGACTCGCTTCTCTTACCCTGGGGCCT 53743
                                           i  i     ?      i   i ?  ?        
C rnd-5_family-        872 GCGAACCCCGGCGTTCGGCGCTCCGNCTCGCTCCTCCTNCCNTGGGGCCT 823

  scaffold206|s      53744 TTTCCCCCACGATACCATCTCGGCCACCGTCGCCTGTCCTTGTGTTTATA 53793
                           ?       i   ii  ?        ?       v  i  i  i    - v
C rnd-5_family-        822 NTTCCCCCGCGACGCCNTCTCGGCCNCCGTCGCGTGCCCCTGCGTTT-TC 774

  scaffold206|s      53794 ATTCCTCGAAGTGGGCTCGTCGACCCCTTTCTTCTCTCGAGCTTGGTTCC 53843
                            ii  v ?        i  ?  ?     iv  i  ?       v  ?v  
C rnd-5_family-        773 ACCCCACNAAGTGGGCCCGNCGNCCCCTCACTCCTNTCGAGCTGGGNGCC 724

  scaffold206|s      53844 TTATGGGATCTCCCTATCCGTTTCTTGGACTTCGCACGGTCCTCCTCCAG 53893
                           i i     i     i     ?   ?i             ?        i 
C rnd-5_family-        723 CTGTGGGACCTCCCCATCCGNTTCNCGGACTTCGCACGGNCCTCCTCCGG 674

  scaffold206|s      53894 GGGCTCCTTCCTATCCCCTCTTTTTCGGTCACCGCCAGGGAAGATCCTCC 53943
                                       ??          i     ?     v  ?  i       
C rnd-5_family-        673 GGGCTCCTTCCTNNCCCCTCTTTTCCGGTCNCCGCCTGGNAAAATCCTCC 624

  scaffold206|s      53944 ACAGTGGCGCCGACTTGCTCCTCTCTTATTATCTGCC--GGGGTTTCC-- 53989
                               i  ?  ?   i ?     ?   ??    i    --    v   ?--
C rnd-5_family-        623 ACAGCGGNGCNGACCTNCTCCTNTCTNNTTATTTGCCGGGGGGGTTCNAT 574

  scaffold206|s      53990 TATTTTTCTTCTCCTCCCAGCGGGACCAAACGCCCCTTCCCACACCACTT 54039
                                                   ?                  i      
C rnd-5_family-        573 TATTTTTCTTCTCCTCCCAGCGGGNCCAAACGCCCCTTCCCACGCCACTT 524

  scaffold206|s      54040 CCCCGTGTCAGACCACCCCTCCAAACGCCCCAGGACCACAACTCAGATGT 54089
                                         i         i       i      i    --i  ?
C rnd-5_family-        523 CCCCGTGTCAGACCGCCCCTCCAAGCGCCCCAAGACCACGACTC--GTGN 476

  scaffold206|s      54090 CTCCGTCCCCCTCTTTGTCCTCCAGCCCCACACCAGAATCAACGCCCCCC 54139
                                        iii                     ?            
C rnd-5_family-        475 CTCCGTCCCCCTCCCCGTCCTCCAGCCCCACACCAGANTCAACGCCCCCC 426

  scaffold206|s      54140 TCACCTGAGGGGCCCTTGTTTGTTAAGCAAGACGGTCAAAAGGCAGACGA 54189
                                 -    ?    i      i     ?     ?        ?     
C rnd-5_family-        425 TCACCT-AGGGNCCCTCGTTTGTCAAGCANGACGGNCAAAAGGCNGACGA 377

  scaffold206|s      54190 TGCCCAGATACCGTTTTCCCTCTGGGACTTTATGTTCGAAGACAGCCTAC 54239
                           i   v    v  v ?iv    ?      ?vv       ?i  v ?     
C rnd-5_family-        376 CGCCGAGATCCCCTNCGCCCTNTGGGACNAGATGTTCGNGGAAANCCTAC 327

  scaffold206|s      54240 CCCCCAACTCCCCACGACTTTCAGCCGGTTGGAAGACAGCGTTAAACAAT 54289
                                i?      v  -  i                 i  vi ii  vi?
C rnd-5_family-        326 CCCCCGNCTCCCCTCG-CTCTCAGCCGGTTGGAAGACGGCCCTGGACCGN 278

  scaffold206|s      54290 TGGAGACAAGTGGGTCTCTCCTGGTGGAAGCGTTCACTAGTCCGTTCTTT 54339
                              v i i  iv vi   v v           v   - ?     ?  ?  
C rnd-5_family-        277 TGGCGGCGAGCCGCCCTCGCGTGGTGGAAGCGGTCA-TNGTCCGNTCNTT 229

  scaffold206|s      54340 TTGGAGGGACCAGTGGTCGCGCCTCCCTTCCACCCTTCGGTCATCCCTCC 54389
                               iv       i  ? ?        ?    ?         -       
C rnd-5_family-        228 TTGGGCGGACCAGCGGNCNCGCCTCCCNTCCANCCTTCGGTC-TCCCTCC 180

  scaffold206|s      54390 TCGAGAAACGAGCTACTTTTGCCCTCAAAGCCACTTTCTCCCCCGACCTC 54439
                             -                                             i 
C rnd-5_family-        179 TC-AGAAACGAGCTACTTTTGCCCTCAAAGCCACTTTCTCCCCCGACCCC 131

  scaffold206|s      54440 TTGCAAGTGCGCTATTCTTGGACTCACGAAGCCTGGACCTCTTATCATAC 54489
                            i  i         i      ? ivi?      i     ?    iv vv 
C rnd-5_family-        130 TCGCGAGTGCGCTACTCTTGGNCCGGNGAAGCCCGGACCNCTTACAAGTC 81

  scaffold206|s      54490 AGAGTGGAAGGCCCTTAGAAAGAGCAAAGATGCTCGCCTCGACATAGAGG 54539
                           v v          i  v ? i v  vv   ?              ?    
C rnd-5_family-         80 CGTGTGGAAGGCCTTTCGNAGGCGCCCAGANGCTCGCCTCGACATNGAGG 31

  scaffold206|s      54540 CGGCTCGAGACTGCGTTCGATATGCGTCTC 54569
                            ?  ?  i        ?             
C rnd-5_family-         30 CNGCNCGGGACTGCGTNCGATATGCGTCTC 1

Matrix = 20p43g.matrix
Kimura (with divCpGMod) = 11.39
Transitions / transversions = 1.90 (190/100)
Gap_init rate = 0.01 (17 / 2325), avg. gap size = 1.12 (19 / 17)


896 25.00 3.76 3.97 scaffold206|size583153 54578 55056 (527954) C rnd-1_family-482#Unknown (78) 3530 3053 m_b1333s001i1 63419

  scaffold206|s      54578 TGGTGGGAATGG-GACGGGGGGTCTCGCCTCCTCTTTTGGCGCTGGCCCG 54626
                                   ?   -       v-  v? ?  ?i    i     v     v 
C rnd-1_family-       3530 TGGTGGGANTGGAGACGGGGC-TCGNGNCTNTTCTTCTGGCGGTGGCCGG 3482

  scaffold206|s      54627 -GTCCTTTTCGACACTACGCTAGAGACGGGCAACCGCAT--CTCTGGACG 54673
                           -      iv  i i- iv  iv i  i  ?  i  v  i-- i  --  v
C rnd-1_family-       3481 CGTCCTTCGCGGCG-TGGGCCCGGGATGGNCAGCCCCACTACCCT--ACC 3435

  scaffold206|s      54674 AAGGCCCCCACCCCTTTTAG-ACGCCCTCAGCCGGCCCCAAAGAACCCTC 54722
                           i   v? i v ? v   i v- v    -    v      ? ii v?  vv
C rnd-1_family-       3434 GAGGANCTCCCNCGTTTCACCAAGCCC-CAGCAGGCCCCNAGAACNCCGG 3386

  scaffold206|s      54723 AGGACG---CC--GCGCTGGTCACCGACAAGGTTAGCAAGCTTCGCAGCA 54767
                                 ---i -- i     i----- v   ? ?i     v i  viiv 
C rnd-1_family-       3385 AGGACGGGATCAAGTGCTGGC-----AGAAGNTNGGCAAGGTCCGGGAGA 3341

  scaffold206|s      54768 AGAACTACTTGGA-ACTGGG--GGAAGTTCGTAGC-CTCGTCCCGTATTT 54813
                           i ??v   v v  -i i   --  ----  v?   -  ii- v ii    
C rnd-1_family-       3340 GGNNGTACATCGACGCCGGGCCGG----TCTNAGCGCTTA-CGCACATTT 3296

  scaffold206|s      54814 CTATGTCCCCAAGGGAACATCTGATGTTCGGGTGGTTTTTAATGGGACCT 54863
                              i  ?        iivv? ?  i  i   i    ? vi  i     ? 
C rnd-1_family-       3295 CTACGTNCCCAAGGGGGACNCNGACGTCCGGATGGTNTACAACGGGACNT 3246

  scaffold206|s      54864 CTTGTGGGTTAAACGACTGCCTCTTCGCCCTTCACTTCTCCCTGCCTACG 54913
                            ? vi  ?? ?     ?     v     ? i?      vv?  ?  iiiv
C rnd-1_family-       3245 CNTCCGGNNTNAACGANTGCCTGTTCGCNCCNCACTTCGGNCTNCCCGTC 3196

  scaffold206|s      54914 GTGGTGGACCTCCTCCGCAGCCTGGACGTAGGTTACTACCAGTCGGACAG 54963
                           i ?vv v  viv  ?  ?      v??vii  ?        iv      v
C rnd-1_family-       3195 ATNCGGCACGCGCTNCGNAGCCTGCNNCCGGGNTACTACCAAGCGGACAT 3146

  scaffold206|s      54964 TGATTTTCAGGAAATGTTTTACAACTTCCTTTT---ACATCCGTCCCTTC 55010
                           ?  iv iv?   i     iiv?      v ii ---iv ? v ---  ? 
C rnd-1_family-       3145 NGACGTCGNGGAGATGTTCCTNAACTTCATCCTGGGGGANCAG---CTNC 3099

  scaffold206|s      55011 GACCCTTTGCCGGAGTCGACATCACCCACGTGAAGACTAAC-GCGGA 55056
                            ?    viv    i  ?   i    ?     vvi   -   -     
C rnd-1_family-       3098 GNCCCTACTCCGGGGTNGACGTCACNCACGTCCGGAC-AACAGCGGA 3053

Matrix = 20p43g.matrix
Kimura (with divCpGMod) = 29.10
Transitions / transversions = 1.13 (61/54)
Gap_init rate = 0.06 (30 / 478), avg. gap size = 1.23 (37 / 30)

6335 24.16 4.20 4.30 scaffold206|size583153 55034 58056 (524954) C rnd-1_family-482#Unknown (579) 3029 10 m_b1333s001i2 63419

  scaffold206|s      55034 ACCCACGTGAAGACTAACGCGGACTGGGAGGCTGAGCGTCGCCGGACG-T 55082
                               i vv     v vv v   -       i v     - i viii  - 
C rnd-1_family-       3029 ACCCGCTGGAAGAGTTCCCCGG-CTGGGAGACGGAGCG-CACGAAGCGGT 2982

  scaffold206|s      55083 GGGAAAGATTTTGTCGAAACTATTTCGGCCAGACAGACTCGCCGGGCAGA 55132
                               iv i vvvvi  i    ?iv v  ? v vv?     v   vi v ?
C rnd-1_family-       2981 GGGAGCGGTGGACCCGGAACTNCATGGGNCTGCGNGACTCCCCGTACCGN 2932

  scaffold206|s      55133 TCCCTCCAAATGGGCACCAAGGGGAAGCTCCTCGCG-ATGGG--C---GA 55176
                              v         vv?i? v? vv    v?v ?   - i   -- ---  
C rnd-1_family-       2931 TCCATCCAAATGGTGNTNATNGCCAAGCANGTNGCGTACGGGGACAAGGA 2882

  scaffold206|s      55177 CCGCCTTGACCCCAAAAACCCCTACCAATGGGATACTGTTTCCCTTAATC 55226
                             i  -----   i  --   ? v   ?     ?vv?  ivi?  v  i 
C rnd-1_family-       2881 CCACC-----CCCGAA--CCCNTTCCANTGGGANCGNGTCGTNCTGAACC 2839

  scaffold206|s      55227 TCCCCGGTTCCGACCACTACAACGCCACAAAGCCATGGGTGTGTAAGCGG 55276
                               ?  ?ivv v v     i  v    i???  ?     ? vi   v?v
C rnd-1_family-       2838 TCCCNGGNCAAGCCGACTACGACCCCACGNNNCCNTGGGTNTTCAAGGNC 2789

  scaffold206|s      55277 CGAAGAGACGGGAACATTGCCAGCGATTCGTC--AGTATACGTCGACGAC 55324
                             i?i?     ?v    ?  ?     --    --v  ?     v      
C rnd-1_family-       2788 CGGNANGACGGNCACATNGCNAGCGA--CGTCTNCGTNTACGTGGACGAC 2741

  scaffold206|s      55325 GGAAGGCACATGGGTCACGACCACATGGCA-TGCTGG--CAAACCACCAG 55371
                             ?    ?  i   ?i-  i v vi-i   -      -- ivii   -- 
C rnd-1_family-       2740 GGNAGGCNCACGGGNT-CGGCGAGG-AGCAGTGCTGGGCCGCGTCAC--G 2695

  scaffold206|s      55372 AAGGTTTTGTTCATTCATTGGAT---GGCTGGGTATGCAGGATGCCTCCC 55418
                           i  ?     i  iv -  -- ? ---       ?        i      ?
C rnd-1_family-       2694 GAGNTTTTGCTCGGT-AT--GNTCTCGGCTGGGNATGCAGGACGCCTCCN 2648

  scaffold206|s      55419 GTAAACGGACCCTCCCCACCACGAGACC-AGGCCCAACTG--CGGGAAGT 55465
                            v  i     vv?   - i v i iv  -i  ?  --   --    i  i
C rnd-1_family-       2647 GGAAGCGGACGANCCC-ATCTCAAACCCCGGGNCC--CTGGGCGGGGAGC 2601

  scaffold206|s      55466 GTCGTCCATAC-CGAAGGATCCATCCTTCTGACA-----GTCACCATCGA 55509
                                   i  -  --   iv  --  ?v  i i-----   ? vivv  
C rnd-1_family-       2600 GTCGTCCACACACG--GGACGCA--CTNGTGGCGTTGGTGTCNCAGAAGA 2555

  scaffold206|s      55510 ACGCTGGGCCAAGACCCAGAGTCTCATCGATGAGTTGGACAAGCTCTTAA 55559
                            - -    v         iii?  v     v   i  vvvi v  vv  i
C rnd-1_family-       2554 A-G-TGGGACAAGACCCAAGANCTGATCGAGGAGCTGTCGGACCTGATAG 2507

  scaffold206|s      55560 CC--AA----CGACGAACGACTTCCTAAACTCAGGCTCGAGCAGATCCGA 55603
                           v --  ----     iiv iv i  i ?ivvvv    v           i
C rnd-1_family-       2506 ACGGAAGGGCCGACGGGAGGATCCCCANGAAGCGGCTGGAGCAGATCCGG 2457

  scaffold206|s      55604 GGCTACTTAATTTACATCACTCGGACCTTTAAGTGGGCAGAACCCTATTT 55653
                               v i i  i   i  v ?     ? vii     i i v?     ii 
C rnd-1_family-       2456 GGCTTCCTGATCTACGTCTCNCGGACNTACGAGTGGACGGTNCCCTACCT 2407

  scaffold206|s      55654 AAAGGGGTTACACCTTACCATCGACGGTTGGAGACGGGGACGAGATCCCG 55703
                           ?     ?i ?     ?           ?     i- i  i  -  i vv 
C rnd-1_family-       2406 NAAGGGNCTNCACCTNACCATCGACGGNTGGAGG-GAGGGCG-GACCGAG 2359

  scaffold206|s      55704 AGGGCT-----ACCGA---GTCCCAAAGCCAAAGCTCGC-ACCCGGGAAA 55744
                               v ----- v   --- ?      v iv  -i    -ii?i     -
C rnd-1_family-       2358 AGGGGTTGGAAAGCGAAGCGNCCCAAACCTCAA-TTCGCCGTNTGGGAA- 2311

  scaffold206|s      55745 CGCTTGGTCTGGG----AGTGGGATTTCGCCCGCTGGGAAGAGGAAGCCG 55790
                           ----   vvv   ----      vivv  ivv   v   i   v v    
C rnd-1_family-       2310 ----TGGGAAGGGGAGCAGTGGGTCGACGTGGGCTCGGAGGAGTACGCCG 2265

  scaffold206|s      55791 ACTCCCCTGCTCCCCCTCAACAAGAGGCCCC--ATCCCCTGAATTAGTGG 55838
                            vv  v i  ----------- i   v i  -- v    ?  ?  i    
C rnd-1_family-       2264 AGGCCACCGC-----------AGGAGCCTCCGAAGCCCCNGANTTGGTGG 2226

  scaffold206|s      55839 CCCCGGCCCCTCGTTTTCGCTCCGACGTCAATGCCCTTTTGACCCTGTTT 55888
                                 i vv   i  ?v vvv      ?i ?     iv?  vv     i
C rnd-1_family-       2225 CCCCGGTCGATCGCTTNAGGGACGACGTNGANGCCCTCANGAAGCTGTTC 2176

  scaffold206|s      55889 G-GGGAACC-AACCCCCGCTCGCGTGCAGGTTCAAGCCACCCGGGC-TAC 55935
                            -   v   -        v iv vi  --- i ii       i v -   
C rnd-1_family-       2175 GCGGGCACCGAACCCCCGGTTCCCCGC---TCCGGGCCACCCAGTCATAC 2129

  scaffold206|s      55936 T--GCTTTCTACCTGATGGGCGATGCCAGTGGAGCTGGTTTTGGCTCGGC 55983
                            --  i  v           ?  i     i  iivv  ?  i  ?  ?  
C rnd-1_family-       2128 TCGGCCTTGTACCTGATGGGNGACGCCAGCGGGAAGGGNTTCGGNTCNGC 2079

  scaffold206|s      55984 TTTTTGGAACAACGCCTACATCGACTATCA-AGCCGG-CAGCCATGCCCC 56031
                           iv ?   i   vv ?vv     --  ? vi-  i   -??i i i ?   
C rnd-1_family-       2078 CGTNTGGGACACAGNGAACATC--CTNTGGGAGTCGGGNNACTACGNCCC 2031

  scaffold206|s      56032 ACACCTTGCCGAAG-AGTCCTCCAACTTTCGAGAAGCCGACAACTTGGTC 56080
                           i-  ? vv v ?? -  v    ?    ?i?       ?      i     
C rnd-1_family-       2030 G-ACNTACCAGNNGGAGACCTCNAACTNCNGAGAAGCNGACAACCTGGTC 1982

  scaffold206|s      56081 TCACGCCTAGAGGAGTTGGCGCAAGCCCAAGAACTCGACC-AGGCCGAGG 56129
                             v  v  i          v -   vv ii?vi  i   v- v  v    
C rnd-1_family-       1981 TCCCGGCTGGAGGAGTTGGAG-AAGGACGGNCGCTTGACGGACGCGGAGG 1933

  scaffold206|s      56130 TTTTTGTCATCACCGACAACCAACCTTTTGAAGGGACCTTCTACAAAGGT 56179
                            ?  i   v    v      vvvv v  i  i  ?     i     i  ?
C rnd-1_family-       1932 TNTTCGTCTTCACGGACAACGCCGCGTTCGAGGGNACCTTTTACAAGGGN 1883

  scaffold206|s      56180 CACTCCGCCTCCAAGAAACTCAATGACATCATCCTCCGCCTCCGAGTCTT 56229
                                ??v    i    i  ?  i  ??       ?  v  ?  ivvvv 
C rnd-1_family-       1882 CACTCNNACTCCGAGAAGCTNAACGANNTCATCCTNCGGCTNCGGCAGGT 1833

  scaffold206|s      56230 GCAGCGCTCGACAGCCTGCATTTTACATGTGGTACACGTGGCGGGCACAC 56279
                           ?  i  v?v?  v v vv   ?i ?  i  ?i v           ?  ? 
C rnd-1_family-       1832 NCAACGANGNACCGGCGTCATNCTNCACGTNATCCACGTGGCGGGNACNC 1783

  scaffold206|s      56280 GAATGAAAGACTCAGGGATTGACGGACTTTCGCGAGGGGATCTTATGGAA 56329
                            ?     i  vv i  ?  i     ?  v  v  i     i  v?     
C rnd-1_family-       1782 GNATGAAGGAGGCGGGNATCGACGGNCTGTCCCGGGGGGACCTGNTGGAA 1733

  scaffold206|s      56330 GGGATAATGATCCCTGGCTCTGACCCACTAT-CTTTCATCCCCTTCCACC 56378
                             ?  i    vv  v  v? -     ?? ii-v    ? v      vi  
C rnd-1_family-       1732 GGNATGATGAAGCCGGGANC-GACCCNNTGCGGTTTCNTGCCCTTCAGCC 1684

  scaffold206|s      56379 TAGGGGCCAACGAACGCTCCGATGGCAAGGTGG-CTAC-CTGGGTTACCT 56426
                           vi v    i    ?  v? v iv  ---  i  -  i -v     ?vvv 
C rnd-1_family-       1683 AGGCGGCCGACGANCGGNCGGGAGG---GGCGGTCTGCAATGGGTNCGGT 1637

  scaffold206|s      56427 CGTGGTGG-CA--GGAGCCAGATGGGACACCCTGGGGAGGGTCACCCCTC 56473
                            v      -  --    ---  i   i vv     v v   v    ?   
C rnd-1_family-       1636 CCTGGTGGACAAGGGAG---GACGGGGCCGCCTGGTGCGGGGCACCNCTC 1590

  scaffold206|s      56474 ATCCTCCTA-CAACCAAACGATTGGTTCGACCTCT-CAAAATCAATGGGT 56521
                            vvvi?i  - vv  i  -  i      ???  ?i- i  v? i  vi -
C rnd-1_family-       1589 AAGACNTTAGCCCCCGAA-GACTGGTTCNNNCTNCACGAATNCGATCAG- 1542

  scaffold206|s      56522 CCTCGACTCTGGTGCCCCCCTCCCGCTGCCATGACGGCTGTCTTAGAAAT 56571
                             iv i  ?   - i     i     i      i  i i  vi i  i? 
C rnd-1_family-       1541 CCCAGGCTNTGG-GTCCCCCCCCCGCCGCCATGGCGACCGTGCTGGAGNT 1493

  scaffold206|s      56572 GTTTGCAGAGGACAGAGTAGCCCATCCATTTGTACCCCATGTTTTCATTG 56621
                              i ?v      v ?v i  v? i  ?ivi  v     i  ?  iii  
C rnd-1_family-       1492 GTTCGNCGAGGACCGNCTGGCGNACCCNCACGTCCCCCACGTNTTTGCTG 1443

  scaffold206|s      56622 TCCCAAGATTGATGACCCATCTCTGGCGAAAATCGCTAAGCAAGGACGCA 56671
                            ?  vv ?i       ?  i  v        iiv i i?v?        ?
C rnd-1_family-       1442 TNCCCCGNCTGATGACNCACCTGTGGCGAAAGCAGTTGNCNAAGGACGCN 1393

  scaffold206|s      56672 GACTTGTTG-GTTACACTGAATATCAGTCACC---CTTTCTGGCCCTCCT 56717
                              --  i -   -     -vivi v  v   --- i         -v  
C rnd-1_family-       1392 GAC--GTCGTGTT-CACTG-TCCCCTGTGACCCAGCCTTCTGGCCC-GCT 1348

  scaffold206|s      56718 CTCA-ACACGAACCCCTTATTCTTTGCATCATCTTACCCTGCAGC-CCCG 56765
                           ?v  -i           ?  iv  iv    i    -    viv  -i?  
C rnd-1_family-       1347 NACATGCACGAACCCCTNATCGTTCTCATCGTCTT-CCCTCTCGCATNCG 1299

  scaffold206|s      56766 TCGAGGGATACTACGGCCCGTGGGTGGCAAAAGGAACTCCTAGGTTTACC 56815
                             v i  v   ii?  ?  ?        ?  i      v?ii  ----  
C rnd-1_family-       1298 TCCAAGGCTACCGNGGNCCNTGGGTGGCNAAGGGAACTGNCGGG----CC 1253

  scaffold206|s      56816 TCCCT-TCAGTCCTA-CCTTCAAAGAGGGCTTCG---TTTATGGGCCGGG 56860
                           ? i v-v i v vv -  i    vvii      i--- ? ivi  ?v   
C rnd-1_family-       1252 NCTCGAACGGACGGAGCCCTCAACCGAGGCTTCAAGCTNTGGAGGNAGGG 1203

  scaffold206|s      56861 GGTA---GATCC-AGCGAACTGCCTGACCTGGAAGGGCACCTGCCGGGTC 56906
                            vv ---  i  -  vi      v                v        ?
C rnd-1_family-       1202 GCGAAATGACCCAAGGAAACTGCATGACCTGGAAGGGCACGTGCCGGGTN 1153

  scaffold206|s      56907 TGTGGGGCAACCAAGAGGAATGGCTGCGGTTTGTTCTGCTCGAATTTCTT 56956
                                 iv ?i vi  i      vvv?  vi                   
C rnd-1_family-       1152 TGTGGGAAANTCCGGAAGAATGGAGCNGGGCTGTTCTGCTCGAATTTCTT 1103

  scaffold206|s      56957 TCTATGGC--GCGGGAACTTCCCCCCGTGCAGGAATGTGTGGTGCGGGGC 57004
                           --v   ? -- v    ii                    ?          ?
C rnd-1_family-       1102 --GATGNCCAGAGGGAGTTTCCCCCCGTGCAGGAATGTNTGGTGCGGGGN 1055

  scaffold206|s      57005 TTGTTTCACACAGTCCCCTGCAGACCCGTTCCCAATC-----CTCGAAAG 57049
                           i    v i?  - ? v  i vv     ?     vi  -----    ---v
C rnd-1_family-       1054 CTGTTACGNAC-GNCACCCGACGACCCNTTCCCCGTCCAGGACTCG---C 1009

  scaffold206|s      57050 CGAAGCCGAAGACCTGGAAGACATGCCCATGGAGTCCC--TAGAAAAC-- 57095
                             i  --  i   ---    iv   ----- i      --    vi  --
C rnd-1_family-       1008 CGGAG--GAGGAC---GAAGGGATG-----GAAGTCCCCGTAGACGACGA 969

  scaffold206|s      57096 CC---CGAATTTAGGACCGCCCGAGACGGGGACCACCTCATGGGCGTCCC 57142
                             ---    ivi i  -- vvv                v     v     
C rnd-1_family-        968 CCACGCGAACGCAAGA--GGAAGAGACGGGGACCACCTGATGGGGGTCCC 921

  scaffold206|s      57143 TTTTGAATGCGATCTTTGTCATTTCAGGAACGTCTCCCTACGGGACCCGG 57192
                           ?  i  i     i  i  i  i   ?        v vvv         v 
C rnd-1_family-        920 NTTCGAGTGCGACCTCTGCCACTTCNGGAACGTCGCGAAACGGGACCCCG 871

  scaffold206|s      57193 TGT----GGAACAGCTCTAAAGATGAGTTTCAACTAGTCTGTATCCGCCG 57238
                            v ---- ivi    -----i  i  i vivvv  iiiv  i     ?  
C rnd-1_family-        870 TTTCTCCGACGCAGC-----GGACGAATACACCCTGACGTGCATCCGNCG 826

  scaffold206|s      57239 GGTGATACTTGATGTCCTGTGGGCCAGAAGACCCTCCACTGTC---GC-- 57283
                           i iv ?v  v  i i ?        i iv -   vv   v   ---  --
C rnd-1_family-        825 AGCCANCCTGGACGCCNTGTGGGCCGGGCG-CCCAGCACGGTCAAGGCCA 777

  scaffold206|s      57284 -CCTGAATAGGAGGCGCATGCTCCTTGACTA-TAGT--GAAGCGTCCTCA 57329
                           -   v  iv -----      vv  v     -ii ?-- v  v  i ---
C rnd-1_family-        776 ACCTCAACCG-----GCATGCGGCTGGACTACCGGNCGGCAGAGTTC--- 735

  scaffold206|s      57330 ACCTTCGACCTCAAGCACCTAATTCCCCCCA--TGGGATGCTCAGAAGTG 57377
                           i v     ?  v?v v   --  iiv     --    ?  vi i? ?  ?
C rnd-1_family-        734 GCGTTCGANCTGNCGGACC--ATCTGCCCCAGCTGGGNTGGCCGNANGTN 687

  scaffold206|s      57378 AGAGACCGAGTGGGAATGAGCATCGCCCTAACCACCATCCTGGCATCGCT 57427
                           ii    v i         i vi     ? vii?   v ? vv  v  v  
C rnd-1_family-        686 GAAGACAGGGTGGGAATGGGAGTCGCCNTCGTNACCCTNCACGCCTCCCT 637

  scaffold206|s      57428 CCGACCAGGGACTTATGCCAGACACCTCCAGTTTGAAGCAATGAGGAAAA 57477
                           v  ?  i  ???v  i     ?     ?    vi  v  ?          
C rnd-1_family-        636 GCGNCCGGGNNNGTACGCCAGNCACCTNCAGTACGACGCNATGAGGAAAA 587

  scaffold206|s      57478 CGCCTACCTGGTACTCAAATGTGTATCATGCTGGCTCGGCCTATGG--TA 57525
                            v  i  ?      vv v i  ?i -----  v vi   v v v  --  
C rnd-1_family-        586 CCCCCACNTGGTACGGACACGTNCA-----CTCGGCCGGACGAGGGTATA 542

  scaffold206|s      57526 AC---GACTCCTTGTACGCCAAGGATGAGCGCAAGCTTCATGCCACCGCC 57572
                             ---   v  i        v    i   v v   v ?  i      i v
C rnd-1_family-        541 ACGCGGACACCCTGTACGCCCAGGACGAGAGGAAGGTNCACGCCACCACG 492

  scaffold206|s      57573 TGCCCGACAGCCGGCGAGTGGTTTGTCC-GTTCAAACAGGGCGCCAAACT 57621
                                ?  i     v        i  ? -      i v   v  ?  i  
C rnd-1_family-        491 TGCCCNACGGCCGGAGAGTGGTTCGTNCGGTTCAAGCTGGGGGCNAAGCT 442

  scaffold206|s      57622 CAGGATGGGAGAGATCCGCCGACAAAATGAGGCCCTTTCCTCCGCGATGA 57671
                           ??       ?v    v  v  ?     i        iv ?i ? ?v  ? 
C rnd-1_family-        441 NNGGATGGGNCAGATACGACGNCAAAACGAGGCCCTCACNCCNGNCATNA 392

  scaffold206|s      57672 TCCACGCAATCCTAACTGAGGTGGAACGAGA---CTGGTCCATGTC--TA 57716
                                  ---   iivi     ? v? ii  ---      ? vv  -- i
C rnd-1_family-        391 TCCACGC---CCTGGACGAGGTNGCNCAGGACCTCTGGTCNAACTCGTTG 345

  scaffold206|s      57717 GCTGTGACCGCACCAAGGCTTCGCTAGAGGAGTTTGCTTCGTTCCTCCTA 57766
                             v v i v vi--    vviv i i        viiv?     v    i
C rnd-1_family-        344 GCGGAGGCGGAG--AAGGAACGGTTGGAGGAGTTGATGNCGTTCGTCCTG 297

  scaffold206|s      57767 ATAGGGTACGGATTGGCCCTGAGGGGAGAAGAGATCTCTTTGGTCTCTCT 57816
                             iivv v v vvv?     ?v i     i   i  i ?i    ?  i  
C rnd-1_family-        296 ATGACTTTCTGCGGNGCCCTNCGAGGAGAGGAGGTCCCNCTGGTNTCCCT 247

  scaffold206|s      57817 CAAGGGAATGCTAGACAC-CTGGGTGGAAGCCACC-TCTGCCCAACCCAC 57864
                             v   ?    -??  i -     vi  ??     -v  v   i----iv
C rnd-1_family-        246 CACGGGNATGC-NNACGCTCTGGGAAGANNCCACCAACTCCCCG----GA 202

  scaffold206|s      57865 GCCTCACATCATGGTCACCCTCCATGGCCGCTTTAAAGGCGAAACTGGCT 57914
                              i                 ?  i  v  v  i     v  i  i  ?i
C rnd-1_family-        201 GCCCCACATCATGGTCACCCTNCACGGGCGGTTCAAAGGGGAGACCGGNC 152

  scaffold206|s      57915 TAAGGTGGCACTGTTTGCCCCTGTGCACGG---AGACTGACAG---CGGT 57958
                            iv          --i i   ii i -   ---    ---   ---?  ?
C rnd-1_family-        151 TGCGGTGGCACTG--CGTCCCCATAC-CGGCNCAGAC---CAGATCNGGN 108

  scaffold206|s      57959 CTACCAAACAAGAAGTGGATTGGGAGGCTCTTGCGCCGGCGACTCATTCT 58008
                             ?  ?iv ??          i     ?  v  v vv  -i     v vv
C rnd-1_family-        107 CTNCCNGTCNNGAAGTGGATTAGGAGGNTCGTGAGGAGG-AACTCAGTGA 59

  scaffold206|s      58009 TGAAGA--CAAGAGAACCGGGTGGCTCTTTGCCAAGGAAGATGGCACTCG 58056
                            vi   -- i v    -   i     ?  i  ?i v  ii v    vi  
C rnd-1_family-         58 TCGAGAANCGACAGAA-CGGATGGCTNTTCGCNGACGAGAAGGGCAACCG 10

Matrix = 20p43g.matrix
Kimura (with divCpGMod) = 27.28
Transitions / transversions = 0.92 (334/365)
Gap_init rate = 0.06 (195 / 3022), avg. gap size = 1.32 (257 / 195)

2565 24.66 2.95 3.94 scaffold206|size583153 57361 58411 (524599) C rnd-1_family-801#Unknown (43) 1352 312 m_b1333s001i3 63419

  scaffold206|s      57361 TGGGATGCTCAGAAGTGAGAGACCGAGTGGGAATGAGCATCGCCCTAACC 57410
                               ?  v?vvi ?   ii    v           i vi     ? vii?
C rnd-1_family-       1352 TGGGNTGGNACAANGTGGAAGACAGAGTGGGAATGGGAGTCGCCNTCGTN 1303

  scaffold206|s      57411 ACCATCCTGGCATCGCTCCGACCAGGGACTTATGCCAGACACCTCCAGTT 57460
                              v ? vv  v  v  v  ?  -   ? v  i     ?     ?    v
C rnd-1_family-       1302 ACCCTNCACGCCTCCCTGCGNCC-GGGNCGTACGCCAGNCACCTNCAGTA 1254

  scaffold206|s      57461 TGAAGCAATGAGGAAAACGCCTACCTGGTACTCAAATGTGTATCATGCTG 57510
                           i  v  ?           v  i  ?      vv?v i  ?i i ii vv 
C rnd-1_family-       1253 CGACGCNATGAGGAAAACCCCCACNTGGTACGGNCACGTNCACCGCGGGG 1204

  scaffold206|s      57511 GCTCGGCCTATGGTAACGACTCCTTGTACGCCAAGGATGAGCGCAAGCTT 57560
                             v    ?  i iiivv  ?v  i        v    i   v v   v ?
C rnd-1_family-       1203 GCGCGGCNTACGACGCGGANACCCTGTACGCCCAGGACGAGAGGAAGGTN 1154

  scaffold206|s      57561 CATGCCACCGCCTGCCCGACAGCCGGCGAGTGGTTTGTCC-GTTCAAACA 57609
                             i      i v     ?  i     v        i  ? -      i v
C rnd-1_family-       1153 CACGCCACCACGTGCCCNACGGCCGGAGAGTGGTTCGTNCGGTTCAAGCT 1104

  scaffold206|s      57610 GGGCGCCAAACTCAGGATGGGAGAGATCCGCCGACAAAATGAGGCCCTTT 57659
                              v  ?  i  ??       ?v    ?  ?  ?     i      i iv
C rnd-1_family-       1103 GGGGGCNAAGCTNNGGATGGGNCAGATNCGNCGNCAAAACGAGGCCTTCA 1054

  scaffold206|s      57660 CCTCCGCGATGATCCACGCAATCCTAACTGAGGTGG--AACGA-GACTGG 57706
                            ?i ? vv  ?        ---   iivi       --i v  -      
C rnd-1_family-       1053 CNCCNGACATNATCCACGC---CCTGGACGAGGTGGCCGAGGANGACTGG 1007

  scaffold206|s      57707 TCCATGTCTAGCTGTGAC-----CGCACCAAGGCTTCGCTAGAGGAGTTT 57751
                           --- - ii i  i v   -----? v  v   i---  ? ?     ?i v
C rnd-1_family-       1006 ---A-GCTTGGCCGAGACGGAGANGGACGAAGA---CGNTNGAGGANCTG 964

  scaffold206|s      57752 GCTTCGTTCCTCCTAATAGGGTACGGATTGGCCCTGAGGGGAGAAGAGAT 57801
                           iiv?     v    i  i v? v v vvi       v i     i   i 
C rnd-1_family-        963 ATGNCGTTCGTCCTGATGGCNTTCTGCGCGGCCCTGCGAGGAGAGGAGGT 914

  scaffold206|s      57802 CTCTTTGGTCTCTCTCAAGGGAATGCTAGACAC---CTGGGTGGAAGCCA 57848
                            i ?i    ?  i    v   v     ---   ---     vi  ?i   
C rnd-1_family-        913 CCCNCTGGTNTCCCTCACGGGCATGCT---CACGTTCTGGGAAGANACCA 867

  scaffold206|s      57849 CCTCTGCCCAACCCACGCCTCACATCATGGTCACCCTCCATGGCCGCTTT 57898
                             v   vv i --?                       ?  i  v  v  i
C rnd-1_family-        866 CCACTGAGCGA--NACGCCTCACATCATGGTCACCCTNCACGGGCGGTTC 819

  scaffold206|s      57899 AAAGGCGAAACTGGCTTAAGGTGGCACTGTTTGCCCCTGTGCACGGAGAC 57948
                                v  i  i  ?i iv          iv v   v ??v iivi    
C rnd-1_family-        818 AAAGGGGAGACCGGNCTGCGGTGGCACTGCGTCCCCATNNCCGTCAAGAC 769

  scaffold206|s      57949 -TGACAGCGGTCTACCAAACAAGAAGTGGATTGGGAGGCTCTTG-CGCCG 57996
                           -i  iv -  ?  ?  ?iv ??         ?  iv vi v   -v vv 
C rnd-1_family-        768 GCGATCG-GGNCTNCCNGTCNNGAAGTGGATNGGACGCTTGTTGAAGAGG 720

  scaffold206|s      57997 GCGACTCATTCTTGAAGACAAGAGAACCGGG-TGGCTCTTTGCCAAGGAA 58045
                           iv   vv --vv  i   v v    ii    -     v  i  vi v  ?
C rnd-1_family-        719 AGGACGGA--GGTGGAGAAACGAGAGTCGGGATGGCTGTTCGCGGACGAN 672

  scaffold206|s      58046 GATGGCACTCGCA--AAGCTTTCTCTGAATTCGATCCTATCCTCCTGGAG 58093
                             v  ? v?  v --   --   vv?? v v   i  i? vi v     i
C rnd-1_family-        671 GAGGGNAGNCGGAGGAAG--TTCGGNNACTACGACCCCNTGTTGCTGGAA 624

  scaffold206|s      58094 TAC---CTCAGCAGAGCTAGGTTGG--CCAATG-ATGGTATCATGAGCGT 58137
                            i ---  vi v    vi -iii  --  i   - i  -   vi--   -
C rnd-1_family-        623 TGCTTACTGGGAAGAGGCA-ACCGGCCCCGATGCACGG-ATCCC--GCG- 579

  scaffold206|s      58138 TCTAGCTGACCTCGGAGACTTCAGCTTCCGAAGATCC-CTCGCAGTGGAG 58186
                           ---- iv        i         i vi i     ?-v?  v  ?  i 
C rnd-1_family-        578 ----GTAGACCTCGGGGACTTCAGCCTGTGGAGATCNGGNCGGAGNGGGG 533

  scaffold206|s      58187 CCACCACCGAAGCCACCAATCGGGGCGTCCCCGGCCCCATTATTGAACTA 58236
                                     i   i    i     v    ?     v i i  i  v  ?
C rnd-1_family-        532 CCACCACCGAGGCCGCCAACCGGGGGGTCCNCGGCCACGTCATCGACCTN 483

  scaffold206|s      58237 ATAGGAAGATGGAGGAAGAAAGAAGCCACC--CGAGGTTCAGAACCAGGT 58284
                             i  ?v i      v    i  i  ?i  --v i ii    --  ?  ?
C rnd-1_family-        482 ATGGGNCGGTGGAGGCAGAAGGAGGCNGCCAAGGGGACTCAG--CCNGGN 435

  scaffold206|s      58285 CTTCCAATGAGACAAGTCTACACAAGGGTCCGGAGTCTGTACAAGG-ACT 58333
                             ?  v     i  i  v     ?vi   vvi   ivi  v vv  - v 
C rnd-1_family-        434 CTNCCCATGAGGCAGGTGTACACNCAGGTGAAGAGCGCGTTCCCGGCAAT 385

  scaffold206|s      58334 CCT--TACTTTCAGTAAATCTTTGTGAGT-GTTATCTGGGTTACGAGGGG 58380
                           v  --iii i  i v ivii         -    - i   ------    
C rnd-1_family-        384 GCTGCCGTTCTCGGAAGCCTTTTGTGAGTAGTTA-CCGGG------GGGG 342

  scaffold206|s      58381 GGTTTTGTTATATTTAC-AAGCATTATTCTTT 58411
                                vv  v  - i  -  i    -      
C rnd-1_family-        341 GGTTTATTTTTA-TCACAAAACATT-TTCTTT 312

Matrix = 20p43g.matrix
Kimura (with divCpGMod) = 27.44
Transitions / transversions = 1.02 (126/123)
Gap_init rate = 0.06 (59 / 1050), avg. gap size = 1.22 (72 / 59)


1359 21.20 3.31 5.18 scaffold206|size583153 58380 58772 (524238) C rnd-5_family-1256#Unknown (180) 386 1 m_b1333s001i4 63420

  scaffold206|s      58380 GGGTTT--TGTTATATTTACAAGCATTATTCTTTCCGTGTCCAGTCAGGC 58427
                                 -- i  i i    ii- i           i i i i -i     
C rnd-5_family-        386 GGGTTTGTTATTGTGTTTATG-GTATTATTCTTTCTGCGCCTA-CCAGGC 339

  scaffold206|s      58428 CTGTCCCAGCGGCTGAAATCTCCTGCCCGATAATATGGATCAGGAGCATG 58477
                              ii   i i-i  i v ii      ?             i  vv vi 
C rnd-5_family-        338 CTGCTCCAACA-TTGGATTTCCCTGCCNGATAATATGGATCGGGCTCTCG 290

  scaffold206|s      58478 TGGCATTCGAGCTGAGCTCATGTCCTTGCCTGCTGAGACCAGACCTGACG 58527
                           v  i        v v      ii      - v                v 
C rnd-5_family-        289 AGGTATTCGAGCGGTGCTCATACCCTTGC-TCCTGAGACCAGACCTGAAG 241

  scaffold206|s      58528 GCCCGGTTTTCCTGCAT-CTGGGACCCACAGCTTCTTCTGCCTTTTGGAA 58576
                                i  -- v  -  -i      v   v  i      i     i -- 
C rnd-5_family-        240 GCCCGATT--CGTG-ATGTTGGGACACACCGCCTCTTCTACCTTTCG--A 196

  scaffold206|s      58577 GC-----GAAAATT-TTTCCATCCACCTATGTGTCATCCTCA---AGGTA 58617
                            i-----   i  i-   i v   --   i------     i---     
C rnd-5_family-        195 GTTTCAAGAAGATCCTTTTCTTCC--CTAC------TCCTCGGTTAGGTA 154

  scaffold206|s      58618 GGAAGGCTGTGTGAGAAAGGCTGAGAGAAGGACATA-GAAAAGAAGGGCC 58666
                                  iv    vv  -  v  -  -    v    -            v
C rnd-5_family-        153 GGAAGGCCCTGTGTTAA-GGATG-GA-AAGGTCATAAGAAAAGAAGGGCA 107

  scaffold206|s      58667 AAATTTCTCCCCTGTCGCGTTAAATTTATAAGTCATGTTTTCTCCAAACT 58716
                            vvi  i           v     v        i ii   i i   vvv 
C rnd-5_family-        106 ACTCTTTTCCCCTGTCGCTTTAAAATTATAAGTTACATTTCCCCCACTAT 57

  scaffold206|s      58717 GTGATCACTTTGTGAGATCCCTTTGGGACAAGAATTTAGTAAATCAAGTA 58766
                                             v  v          i i  v     vv iv  
C rnd-5_family-         56 GTGATCACTTTGTGAGATACCGTTGGGACAAGGACTTCGTAAAGAAGTTA 7

  scaffold206|s      58767 AGACAC 58772
                              i  
C rnd-5_family-          6 AGATAC 1

Matrix = 20p43g.matrix
Kimura (with divCpGMod) = 23.60
Transitions / transversions = 1.47 (47/32)
Gap_init rate = 0.07 (26 / 392), avg. gap size = 1.27 (33 / 26)


2031 8.69 0.68 2.76 scaffold206|size583153 58776 59071 (523939) rnd-1_family-1267#Unknown 1 290 (0) m_b1333s001i5 63421

  scaffold206|s      58776 TTCGAGCCTCAAGCAAAGATGGTGTCCGGATAGATGATAGAAAGGTGTCA 58825
                                   i                           vi    i       
  rnd-1_family-          1 TTCGAGCCCCAAGCAAAGATGGTGTCCGGATAGATGTCAGAAGGGTGTCA 50

  scaffold206|s      58826 AGAAGGTATCCAAGAGTCACGAAGATCCAGCGGAAGACTGTTCCAT-TCT 58874
                                  i  ?                 ?       ? -     iv-   
  rnd-1_family-         51 AGAAGGTGTCNAAGAGTCACGAAGATCCNGCGGAAGNC-GTTCCGGATCT 99

  scaffold206|s      58875 TCCGTGGATTTGCCGTCGCGA-TACAAATACTGATCACATGTCAAAACCA 58923
                               i    i ? ---     -                i   ??     i
  rnd-1_family-        100 TCCGCGGATCTNC---CGCGAGTACAAATACTGATCACGTGTNNAAACCG 146

  scaffold206|s      58924 GAGCTCCAAGAATACACATCTTGGAACTCCTCACAACTCAACACCAATTG 58973
                                  i  i  i -  i ii  v                      i? 
  rnd-1_family-        147 GAGCTCCGAGGATGC-CACCCCGGCACTCCTCACAACTCAACACCAACNG 195

  scaffold206|s      58974 CAGTTTTGACCATGTTCAGTAGGGATTAAGTCCGTCGAATACTTCCTTGG 59023
                            i -- i     i              -           ?          
  rnd-1_family-        196 CGG--TCGACCACGTTCAGTAGGGATT-AGTCCGTCGAANACTTCCTTGG 242

  scaffold206|s      59024 TTGGGATCTGATCAGTCGTGCCATCGCATCTTCGACTAGACTTCTTTT 59071
                                 i            i        v                   
  rnd-1_family-        243 TTGGGACCTGATCAGTCGTACCATCGCAGCTTCGACTAGACTTCTTTT 290

Matrix = 20p43g.matrix
Kimura (with divCpGMod) = 6.35
Transitions / transversions = 5.25 (21/4)
Gap_init rate = 0.03 (10 / 295), avg. gap size = 1.00 (10 / 10)


2090 20.01 3.71 4.63 scaffold206|size583153 58919 59484 (523526) C rnd-5_family-1256#Unknown (5) 561 1 m_b1333s001i6 63422

  scaffold206|s      58919 AACCAGAGCTCCAAGAATACACATCTTG-GAACTCCTCACAACTCAACAC 58967
                                       i  i vi -   vii - v             i    i
C rnd-5_family-        561 AACCAGAGCTCCGAGGAGGC-CATACCGAGCACTCCTCACAACTTAACAT 513

  scaffold206|s      58968 CAATTGCAGTTT-TGACCATGTTCAGTAGGGATTAAGTCCGTC---GAAT 59013
                              iv  i   i-iv    i v   i         -       ---   v
C rnd-5_family-        512 CAACAGCGGTTCACCACCACGATCAATAGGGATTA-GTCCGTCAATGAAG 464

  scaffold206|s      59014 ACTTCCTTGGTTGGGATCTGATCAGTCGTGCCATC--GC-ATCTTCGACT 59060
                           v v       ii    i            i     --  -    --   -
C rnd-5_family-        463 CCATCCTTGGCCGGGACCTGATCAGTCGTACCATCAAGCTATCT--GAC- 417

  scaffold206|s      59061 AGACTTCTTTTTCTCCCGCCCACCCGCCCATGGGTTT--TGTTATATTTA 59108
                           -  v  i     v                        -- i  i i    
C rnd-5_family-        416 -GAATTTTTTTTATCCCGCCCACCCGCCCATGGGTTTGTTATTGTGTTTA 368

  scaffold206|s      59109 CAAGCATTATTCTTTCCGTGTCCAGTCAGGCCTGTCCCAGCGGCTGAAAT 59158
                           ii- i           i i i i -i        ii   i i-i  i v 
C rnd-5_family-        367 TG-GTATTATTCTTTCTGCGCCTA-CCAGGCCTGCTCCAACA-TTGGATT 321

  scaffold206|s      59159 CTCCTGCCCGATAATATGGATCAGGAGCATGTGGCATTCGAGCTGAGCTC 59208
                           ii      ?             i  vv vi v  i        v v    
C rnd-5_family-        320 TCCCTGCCNGATAATATGGATCGGGCTCTCGAGGTATTCGAGCGGTGCTC 271

  scaffold206|s      59209 ATGTCCTTGCCTGCTGAGACCAGACCTGACGGCCCGGTTTTCCTGCAT-C 59257
                             ii      - v                v      i  -- v  -  -i
C rnd-5_family-        270 ATACCCTTGC-TCCTGAGACCAGACCTGAAGGCCCGATT--CGTG-ATGT 225

  scaffold206|s      59258 TGGGACCCACAGCTTCTTCTGCCTTTTGGAAGC-----GAAAATT-TTTC 59301
                                 v   v  i      i     i --  i-----   i  i-   i
C rnd-5_family-        224 TGGGACACACCGCCTCTTCTACCTTTCG--AGTTTCAAGAAGATCCTTTT 177

  scaffold206|s      59302 CATCCACCTATGTGTCATCCTCA---AGGTAGGAAGGCTGTGTGAGAAAG 59348
                            v   --   i------     i---            iv    vv  - 
C rnd-5_family-        176 CTTCC--CTAC------TCCTCGGTTAGGTAGGAAGGCCCTGTGTTAA-G 136

  scaffold206|s      59349 GCTGAGAGAAGGACATA-GAAAAGAAGGGCCAAATTTCTCCCCTGTCGCG 59397
                            v  -  -    v    -            v vvi  i           v
C rnd-5_family-        135 GATG-GA-AAGGTCATAAGAAAAGAAGGGCAACTCTTTTCCCCTGTCGCT 88

  scaffold206|s      59398 TTAAATTTATAAGTCATGTTTTCTCCAAACTGTGATCACTTTGTGAGATC 59447
                                v        i ii   i i   vvv                   v
C rnd-5_family-         87 TTAAAATTATAAGTTACATTTCCCCCACTATGTGATCACTTTGTGAGATA 38

  scaffold206|s      59448 CCTTTGGGACAAGAATTTAGTAAATCAAGTAAGACAC 59484
                             v          i i  v     vv iv     i  
C rnd-5_family-         37 CCGTTGGGACAAGGACTTCGTAAAGAAGTTAAGATAC 1

Matrix = 20p43g.matrix
Kimura (with divCpGMod) = 21.30
Transitions / transversions = 1.51 (65/43)
Gap_init rate = 0.07 (37 / 565), avg. gap size = 1.27 (47 / 37)


12 24.34 0.00 4.44 scaffold206|size583153 62258 62304 (520706) (CCATCG)n#Simple_repeat 1 45 (0) m_b1333s252i0 63423

  scaffold206|s      62258 CCATCGCCATGGAAATTCCCGAGTCGCCGTCGCTATCGCCGTCTCCA 62304
                                     v vv -  v v -     i    i      i  v   
  (CCATCG)n#Sim          1 CCATCGCCATCGCCA-TCGCCA-TCGCCATCGCCATCGCCATCGCCA 45

Matrix = Unknown
Transitions / transversions = 0.50 (3/6)
Gap_init rate = 0.04 (2 / 46), avg. gap size = 1.00 (2 / 2)


1361 27.47 10.76 3.90 scaffold206|size583153 66156 66852 (516158) C scaffold174|size478105_(dbseq-nr_126)_[352692,359006]#LTR/Gypsy (5396) 919 177 m_b1333s001i7 63424

  scaffold206|s      66156 AGGCCATTCTATCTGATAGCATCAACTGCTCCTTGGGTGTGCACAAATAA 66205
                                v    ii  v ii     v vv   v     iii    iv iv  
C scaffold174|s        919 AGGCCCTTCTGCCTCACGGCATCCAGGGCTGCTTGGACATGCATCAGGAA 870

  scaffold206|s      66206 TTTCCCGGGAGTCCCTTGTGACCACACACCGAATCTCAAGTCCACATTTT 66255
                             v i i  i  v  v v      i  ivvv vi    iv  i  v  vi
C scaffold174|s        869 TTGCTCAGGGGTACCGTTTGACCATACGGATACCCTCAGCTCTACCTTAC 820

  scaffold206|s      66256 CAGGCAGCTAGAGAATCATGGTACTGGCTGTAGTATCTATTGCTGTGACT 66305
                               i  vvv   vv    v  i                i   iivii v
C scaffold174|s        819 CAGGTAGGGTGAGCTTCATCGTGCTGGCTGTAGTATCTACTGCCAAAGCA 770

  scaffold206|s      66306 TATTGAATCACATCCTTTTAGGTGTGTATGAAATGGGAAATGGCTGGGTA 66355
                            v     ii      i   v   i      i  i   -------------
C scaffold174|s        769 TCTTGAACTACATCCCTTTCGGTATGTATGGAACGGG------------- 733

  scaffold206|s      66356 TGGTTTACTTGGTCCCAGGTGCCT-TC-CACTCTTGTATTTT-------- 66395
                           i  i   i iv     i   v   -  -        vv    --------
C scaffold174|s        732 CGGCTTATTCCGTCCCGGGTTCCTCTCACACTCTTGGCTTTTAAGTCCAT 683

  scaffold206|s      66396 -----ACTGCTTTAGAGGTGCTTGTTCTTGTTCTCCTCGGT-GTCACTCC 66439
                           -----     i  v      ------  ii     i vi  -    --  
C scaffold174|s        682 CAGGGACTGCCTTTGAGGTG------CTCATTCTCTTAAGTCGTCA--CC 641

  scaffold206|s      66440 AAGGCATGTACCAATGAACAAAACATTGACAAAGCTCTT----GT----- 66480
                           v    i     ii     i iii v  i v       i ----  -----
C scaffold174|s        640 TAGGCGTGTACTGATGAATAGGGCCTTAAAAAAGCTCCTAGGGGTACCGC 591

  scaffold206|s      66481 ---TGTACAATATTTAT-ATGTC---AATAACACAGGTGAGCTATGCAAA 66523
                           ---i  i iv  v  v -i  v ---viii   i  v  v i v    v 
C scaffold174|s        590 TGACGTGCGCTAGTTCTCGTGGCTGACGCGACATAGTTGCGTTTTGCACA 541

  scaffold206|s      66524 CTCTTTT-TGTTTTTGGTTGATGAAGAGTCTGCT----------AACA-- 66560
                               iv -  -viv i i   i  v i       ---------- i  --
C scaffold174|s        540 CTCTCGTATG-ACGTAGCTGACGACGGGTCTGCTTGCGCAATGGAGCACG 492

  scaffold206|s      66561 --TAATGGAATTGAGGGGA------TTTGGTTGGATGTTCAGACAAGAAG 66602
                           -- i i   i v     i ------   v v   v -    vi i     
C scaffold174|s        491 AGTGACGGAGTGGAGGGAAAAAACTTTTCGGTGGCT-TTCACGCGAGAAG 443

  scaffold206|s      66603 GTCACAGAAATTGTTGTCAATAGATTGTGACATAAGCTGTTTGGAGATAA 66652
                              i i    iv i i  v      v     v     i            
C scaffold174|s        442 GTCGCGGAAACGGCTATCTATAGATAGTGACCTAAGCCGTTTGGAGATAA 393

  scaffold206|s      66653 AAAGTATTTTGTAATAC---TTTTGTAGGTTAATGTG-TAGTACTTTGTT 66698
                              -  i ---v     ---  v     i v  v   -  vviv      
C scaffold174|s        392 AAA-TACT---AAATACCTATTATGTAGATAAAGGTGATATAGATTTGTT 347

  scaffold206|s      66699 GGTGTTGAT-AGTTGTGAGCTTCTT-TTTACAGATTACAATGGTA--AAA 66744
                            i  vvii - i          v  -    iii        --  --   
C scaffold174|s        346 GATGAAAGTAAATTGTGAGCTTATTGTTTATGAATTACAAT--TAACAAA 299

  scaffold206|s      66745 TGAGGATGAAACGAAAATGCAATCCATTTAACCCAAAAACAAAAC----- 66789
                             v     i  v iv          v   v i  v     i    -----
C scaffold174|s        298 TGTGGATGGAAGGGCAATGCAATCCCTTTCATCCTAAAACGAAACAATGT 249

  scaffold206|s      66790 -----TGTCTAGA-TTGTACAGAGCGTTGGTATGTTTCTACTCTTCTCAT 66833
                           -----   v   i-  v    vvivvi              i      v 
C scaffold174|s        248 GATTTTGTGTAGGTTTCTACACCAATCTGGTATGTTTCTACCCTTCTCTT 199

  scaffold206|s      66834 ---GGGTGCTCTCTTGGGGGCA 66852
                           ---     i   vvii      
C scaffold174|s        198 TGAGGGTGTTCTGACAGGGGCA 177

Matrix = 20p43g.matrix
Kimura (with divCpGMod) = 29.95
Transitions / transversions = 1.16 (99/85)
Gap_init rate = 0.08 (53 / 696), avg. gap size = 1.96 (104 / 53)

478 31.05 2.65 5.08 scaffold206|size583153 66630 66931 (516079) C scaffold171|size496807_(dbseq-nr_295)_[215868,222163]#LTR/Gypsy (0) 6296 6002 m_b1333s001i9 63424

  scaffold206|s      66630 TGACATAAGCTGTTTGGAGATAAAAAGTATTTTGTAATACTTTTGTAGGT 66679
                               v     i        i      i  i vvi  vi v   i    i 
C scaffold171|s       6296 TGACCTAAGCCGTTTGGAGGTAAAAAATACTAAATACCAATTTCGTAGAT 6247

  scaffold206|s      66680 TAATGTGTAGTA-CTTTGTTGGTGTTGATAG-TTGTGAGCTTCTT-TTTA 66726
                           v  v    vi  -v       i  v  i  i-          v i-    
C scaffold171|s       6246 AAAGGTGTTATAGATTTGTTGATGATGGTAATTTGTGAGCTTATCATTTA 6197

  scaffold206|s      66727 CAGATTACAATGGTAAAATGAGGATGAAACGAAAATGCAATCCATTTAAC 66776
                           vv v      v ivv           ii i vv   i      ---i   
C scaffold171|s       6196 GTGTTTACAAAGAACAAATGAGGATGGGATGTCAATACAATCC---CAAC 6150

  scaffold206|s      66777 CCAAAAACAAAA--CTGTCTAGA-TTGTACAGAGCGTTGGTATGTTTCTA 66823
                           vv  v  i vi --    v   i-  v    v  ivi          vi 
C scaffold171|s       6149 GAAATAATATGATTCTGTGTAGGTTTCTACACAGTTCTGGTATGTTTACA 6100

  scaffold206|s      66824 CTC--TTCTCATGGGTGCTCTCTTGGGGGCATTCTATTGTGGTAGCAAAG 66871
                            i --vvvv     i  i  ---  ivi    vi -iiv v  v   v  
C scaffold171|s       6099 CCCAGGGAACATGGATGTTC---TGACAGCATGTT-CCCTCGTCGCATAG 6054

  scaffold206|s      66872 ATTCAAAAGTATGAATCAGTGTCCCTGAAACCTGGAAAGATTCCTTTCCA 66921
                             i i  ii    i --------   vv      vv i  iii  iv   
C scaffold171|s       6053 ATCCGAAGATATGGA--------CCTTCAACCTGTTAGGACCTCTCACCA 6012

  scaffold206|s      66922 CTTGTGGGAT 66931
                               v i i 
C scaffold171|s       6011 CTTGGGAGGT 6002

Matrix = 20p43g.matrix
Kimura (with divCpGMod) = 38.87
Transitions / transversions = 1.02 (45/44)
Gap_init rate = 0.07 (21 / 301), avg. gap size = 1.10 (23 / 21)

535 23.93 8.49 6.44 scaffold206|size583153 66630 66888 (516122) C scaffold165|size275773_(dbseq-nr_142)_[173720,179591]#LTR/Gypsy (0) 5872 5609 m_b1333s001i8 63424

  scaffold206|s      66630 TGACATAAGCTGTTTGGAGATAAAAAGTATTTTGTAATAC---TTTTGTA 66676
                               v     i               i  i v---     ---  v    
C scaffold165|s       5872 TGACCTAAGCCGTTTGGAGATAAAAAATACTA---AATACCTATTATGTA 5826

  scaffold206|s      66677 GGTTAATGTG-TAGTACTTTGTTGGTGTTGATAG-TTGTGAGCTTCTT-T 66723
                            i v  v   -  vviv       i  vvii  i-          v  - 
C scaffold165|s       5825 GATAAAGGTGATATAGATTTGTTGATGAAAGTAAATTGTGAGCTTATTGT 5776

  scaffold206|s      66724 TTACAGATTACAATGGTAA--AATGAGGATGAAACGAAAATGCAATCCAT 66771
                              iii        --   --    v     i  v iv          v 
C scaffold165|s       5775 TTATGAATTACAAT--TAACAAATGTGGATGGAAGGGCAATGCAATCCCT 5728

  scaffold206|s      66772 TTAACCC-AAAAACAAAAC----------TGTCTAGATTG-TACAGAGCG 66809
                             v i  -    i i    ----------   v   i  v-    vvivv
C scaffold165|s       5727 TTCATCCTAAAAGCGAAACAATGTGATTTTGTGTAGGTTTCTACACCAAT 5678

  scaffold206|s      66810 TTGGTATGTTTCTACTCTTCTCATGGGTGCTCTCTTGGGGGCATTCTATT 66859
                           i              i      -----------i   i    i    ivi
C scaffold165|s       5677 CTGGTATGTTTCTACCCTTCTC-----------TTTGAGGGCGTTCTGAC 5639

  scaffold206|s      66860 GTGGTAGCAAAG--ATTCAAAAGTATGAATC 66888
                           i-  vi   iv --  i    ii    i   
C scaffold165|s       5638 A-GGGGGCAGTGCCATCCAAAGATATGGATC 5609

Matrix = 20p43g.matrix
Kimura (with divCpGMod) = 27.61
Transitions / transversions = 1.32 (33/25)
Gap_init rate = 0.10 (26 / 258), avg. gap size = 1.50 (39 / 26)


245 18.29 2.19 0.59 scaffold206|size583153 67591 68093 (514917) (AGGAGG)n#Simple_repeat 1 511 (0) m_b1333s252i1 63425

  scaffold206|s      67591 AGGAGATGGTGGAGAAGATAGAGGAGAAGGTGAAGGAGAAGAAGGGAGAG 67640
                                iv  v    i  ivi      i   v i     i  i   ii   
  (AGGAGG)n#Sim          1 AGGAGGAGGAGGAGGAGGAGGAGGAGGAGGAGGAGGAGGAGGAGGAGGAG 50

  scaffold206|s      67641 AAGAAGGAGGAGGAGGAGGAGGAGGAGGAGGAGGAGGAGGAGGAGGAGGA 67690
                           i  i                                              
  (AGGAGG)n#Sim         51 GAGGAGGAGGAGGAGGAGGAGGAGGAGGAGGAGGAGGAGGAGGAGGAGGA 100

  scaffold206|s      67691 GGAGAATGAGCAAAAGGATGA-GAGTGATGCAAAGGGTGAGAAAGAGCGG 67739
                               i v   v ii    v  -   -  v vii   iv   i i   vi 
  (AGGAGG)n#Sim        101 GGAGGAGGAGGAGGAGGAGGAGGAG-GAGGAGGAGGAGGAGGAGGAGGAG 149

  scaffold206|s      67740 AAAGAGGAGGAGGAGGAGGAGGAGGAGGAGAAGGAGGAGGAGG-GGAGGA 67788
                           i i                           i            -      
  (AGGAGG)n#Sim        150 GAGGAGGAGGAGGAGGAGGAGGAGGAGGAGGAGGAGGAGGAGGAGGAGGA 199

  scaffold206|s      67789 GGAGGAGGAGG-GGAGGAGGGGGAGAGGGAGG-GGAGGGAAAGGAGGAGG 67836
                                      -        i    ii     -     iii         
  (AGGAGG)n#Sim        200 GGAGGAGGAGGAGGAGGAGGAGGAGGAGGAGGAGGAGGAGGAGGAGGAGG 249

  scaffold206|s      67837 GGGAGGGGGAAGGAGGA-GAGGAGAAGG-GGAGAAGGAGGA-GAGGAGGA 67883
                           i     i  -       -      i   -    i       -        
  (AGGAGG)n#Sim        250 AGGAGGAGG-AGGAGGAGGAGGAGGAGGAGGAGGAGGAGGAGGAGGAGGA 298

  scaffold206|s      67884 GG-GGAGAAGGAGGAGAAGGAGGAGAAGGAGGA-GAGAGAGGA-GAGGAG 67930
                             -    i        i        i       -   -     -      
  (AGGAGG)n#Sim        299 GGAGGAGGAGGAGGAGGAGGAGGAGGAGGAGGAGGAG-GAGGAGGAGGAG 347

  scaffold206|s      67931 GAGGAGAAGGAGGAGGAGAAGGAGAAAGAGGAGAAAGAGGAGAAAGAGGA 67980
                                 i           i     i i      i i      i i     
  (AGGAGG)n#Sim        348 GAGGAGGAGGAGGAGGAGGAGGAGGAGGAGGAGGAGGAGGAGGAGGAGGA 397

  scaffold206|s      67981 GAAAGAGGAGAAAGAGGAGAAAGAGGAGAAAGAGGAGAAAGAGGAGAAAG 68030
                            i i      i i      i i      i i      i i      i i 
  (AGGAGG)n#Sim        398 GGAGGAGGAGGAGGAGGAGGAGGAGGAGGAGGAGGAGGAGGAGGAGGAGG 447

  scaffold206|s      68031 AGGAGAAAGAGGAGAAAGAGGAGAAAGAGGAGGAGGGGGAGGAGG-GGAG 68079
                                i i      i i      i i          i        -    
  (AGGAGG)n#Sim        448 AGGAGGAGGAGGAGGAGGAGGAGGAGGAGGAGGAGGAGGAGGAGGAGGAG 497

  scaffold206|s      68080 GAGGTGAAGGCGGA 68093
                               v i   v   
  (AGGAGG)n#Sim        498 GAGGAGGAGGAGGA 511

Matrix = Unknown
Transitions / transversions = 5.00 (65/13)
Gap_init rate = 0.03 (14 / 502), avg. gap size = 1.00 (14 / 14)


247 20.05 3.92 7.07 scaffold206|size583153 70080 70181 (512829) C rnd-5_family-390#Unknown (581) 17135 17037 m_b1333s001i10 63426

  scaffold206|s      70080 TGTGCATCTTG-GATGTGGTGGCACCCCCAATTAACAATGGTTGCTTGTA 70128
                                -     -   v vv       v    i-              v i
C rnd-5_family-      17135 TGTGC-TCTTGTGATTTTCTGGCACCACCAAC-AACAATGGTTGCTTCTG 17088

  scaffold206|s      70129 ACCCCCCTTCGATAGCTCCT-TG--GCAACTACAACCATCTCATCAAGTG 70175
                           --- vi    v  --   v -  --     vv  i i i        v  
C rnd-5_family-      17087 ---CATCTTCCAT--CTCATCTGCAGCAACATCAGCTACCTCATCAATTG 17043

  scaffold206|s      70176 ATGGTG 70181
                            v i  
C rnd-5_family-      17042 AGGATG 17037

Matrix = 20p43g.matrix
Kimura (with divCpGMod) = 23.27
Transitions / transversions = 0.58 (7/12)
Gap_init rate = 0.10 (10 / 101), avg. gap size = 1.10 (11 / 10)


428 19.60 1.00 3.06 scaffold206|size583153 75739 75838 (507172) rnd-5_family-135#Unknown 1857 1954 (73) m_b1333s001i11 63427

  scaffold206|s      75739 CAATGCATCTCTCAGACAGAAGTCACCGGTGTTCTTTCCGTCATGTAATT 75788
                            ?             i           v   i i i   v     ---i 
  rnd-5_family-       1857 CNATGCATCTCTCAGGCAGAAGTCACCTGTGCTTTCTCCTTCATG---CT 1903

  scaffold206|s      75789 ATGCTTTCGGAATTAGCATGGTCGTTGGTCTTCATTGAGA-AAGCATTAT 75837
                           ii vvv v          i    ?v ?      v v  ? -ii       
  rnd-5_family-       1904 GCGAAATAGGAATTAGCACGGTCNATNGTCTTCCTAGANATGGGCATTAT 1953

  scaffold206|s      75838 C 75838
                            
  rnd-5_family-       1954 C 1954

Matrix = 20p43g.matrix
Kimura (with divCpGMod) = 21.33
Transitions / transversions = 1.11 (10/9)
Gap_init rate = 0.04 (4 / 99), avg. gap size = 1.00 (4 / 4)


20 3.67 0.00 0.00 scaffold206|size583153 76369 76396 (506614) (TACCA)n#Simple_repeat 1 28 (0) m_b1333s252i2 63428

  scaffold206|s      76369 TACCATACCATACCATACCTTACCATAC 76396
                                              v        
  (TACCA)n#Simp          1 TACCATACCATACCATACCATACCATAC 28

Matrix = Unknown
Transitions / transversions = 0.00 (0/1)
Gap_init rate = 0.00 (0 / 27), avg. gap size = 0.0 (0 / 0)


365 30.97 2.82 4.94 scaffold206|size583153 78468 78715 (504295) rnd-1_family-1123#Unknown 2778 3020 (229) m_b1333s001i12 63429

  scaffold206|s      78468 TTTGATGAAACATCCAGTAATTGTTATAATAAAAATGGCCTTCAACAATA 78517
                                     ivv  ii iv i   viv  i  i   v v  iii    i
  rnd-1_family-       2778 TTTGATGAAATTACCGATGTTCGTTTCCATGAAGATGTCATTTGGCAATG 2827

  scaffold206|s      78518 GCCATGCACAAAAATAGTGTCACGTAATTGGACTGTGCCCTTAT---GCT 78564
                           ---   iivvvv    vv     i  i v  v  v  i  v  i---i i
  rnd-1_family-       2828 ---ATGTGACTCAATACAGTCACATAGTAGGTCTCTGTCCATACTTCACC 2874

  scaffold206|s      78565 GCTAGAACAAAAGTTCAGAAAGTAAAATTCCAATTGTTGAAGGCGTGCAT 78614
                           v  i    v---   --  ivv       i v     i     i iv   
  rnd-1_family-       2875 CCTGGAACT---GTT--GAGCTTAAAATTTCCATTGTCGAAGGTGCCCAT 2919

  scaffold206|s      78615 C-ATGGACTAGAAGCTGTGCAATTTACAAAGTGTAATAT--CCAGTGGTA 78661
                            - ii -   v    vi              vi   i  --  --    i
  rnd-1_family-       2920 CCACAG-CTACAAGCAATGCAATTTACAAAGGATAACATGACC--TGGTG 2966

  scaffold206|s      78662 CATTGGTGATTATGAACAAATACAATTTTCAGGTG-TGGCATTGTCCCCT 78710
                            vv      vv  vv     i v  -   v v i - v     v ii   
  rnd-1_family-       2967 CTGTGGTGAAGATTCACAAACAAAA-TTTAACGCGTTTGCATTCTTTCCT 3015

  scaffold206|s      78711 GGAAA 78715
                                
  rnd-1_family-       3016 GGAAA 3020

Matrix = 20p43g.matrix
Kimura (with divCpGMod) = 37.63
Transitions / transversions = 0.97 (36/37)
Gap_init rate = 0.06 (16 / 247), avg. gap size = 1.19 (19 / 16)


333 34.61 0.51 3.70 scaffold206|size583153 78922 79116 (503894) C rnd-1_family-186#Unknown (498) 3835 3647 m_b1333s001i13 63430

  scaffold206|s      78922 ATAATGTTGTCTGCTATAAACATTCCTCAATGGTTAACATTTTCTTGTGG 78971
                             v  i   i  ivv    i  i     v v   i ii   i    v  i
C rnd-1_family-       3835 ATTATATTGCCTAAGATAAGCACTCCTCTAAGGTCAGTATTCTCTTCTGA 3786

  scaffold206|s      78972 GAAGTAGGCAGTTCCAACAATCCAACTTCTGTGTGAATGCACGTACTCCT 79021
                            i vv   v   v      vv  viiv  vv  i i ii i vv   i  
C rnd-1_family-       3785 GGACAAGGAAGTGCCAACATACCTGTGTCATTGCGGACACGCCAACTTCT 3736

  scaffold206|s      79022 ACATTTTAATCTTAACTGAGTG-ATTTCAATGTTCTGTTGAAGCATACCA 79070
                           i   v  iv v iv - i   v-v    i   iiv  ii       --  
C rnd-1_family-       3735 GCATATTGCTGTCCA-TAAGTTTCTTTCGATGCCATGCCGAAGCAT--CA 3689

  scaffold206|s      79071 TTGCAAAAGCATTTTTGAGAAGCCTCCTTCAATTCTGCACAATCCC 79116
                           ----     i v i  viv   iv   i         v  i   i 
C rnd-1_family-       3688 ----AAAAGTAGTCTTTGCAAGTATCCCTCAATTCTGAACGATCTC 3647

Matrix = 20p43g.matrix
Kimura (with divCpGMod) = 42.70
Transitions / transversions = 1.17 (35/30)
Gap_init rate = 0.04 (8 / 194), avg. gap size = 1.00 (8 / 8)


505 11.82 5.26 2.04 scaffold206|size583153 79312 79406 (503604) C genome_4_563#DNA (46) 98 1 m_b1333s001i15 63431

  scaffold206|s      79312 CTAATCCTGGGGCTCC---CCTAGTCCCAGGACTCTTGCTCAGG--GTCT 79356
                              i       v    ---i v v    iv    v v  -    --    
C genome_4_563#         98 CTAGTCCTGGGCCTCCGGGTCAATTCCCGTGACTATGGC-CAGGTGGTCT 50

  scaffold206|s      79357 CGGGAATAGATCTAGAGTCCCAGGACTAGGGATTGTCCCAGGATTAGCTG 79406
                                       ii              -                     
C genome_4_563#         49 CGGGAATAGATCCGGAGTCCCAGGACTA-GGATTGTCCCAGGATTAGCTG 1

Matrix = 20p43g.matrix
Kimura (with divCpGMod) = 10.48
Transitions / transversions = 0.83 (5/6)
Gap_init rate = 0.04 (4 / 94), avg. gap size = 1.75 (7 / 4)


286 16.29 5.13 16.04 scaffold206|size583153 79303 79419 (503591) rnd-5_family-2093#Unknown 88 193 (1512) m_b1333s001i14 63432

  scaffold206|s      79303 ATGTTG----CAGCTAATCCTGGGGC-TCCCCTAGTCCCAGGACTCTTGC 79347
                                 ----              i -i               ------ 
  rnd-5_family-         88 ATGTTGTGCACAGCTAATCCTGGGACACCCCCTAGTCCCAGGA------C 131

  scaffold206|s      79348 TCAGGGTCTCGGGAATAGA-TCTAGAGTCCCAGGACTAGGGATTGTCCCA 79396
                            v   iv  ----- i v -i  iv               ---     --
  rnd-5_family-        132 TAAGGAGCT-----ACACACCCTGTAGTCCCAGGACTAGG---TGTCC-- 171

  scaffold206|s      79397 GGATTAGCTGCAACAGGCCCTCA 79419
                            v -v     vi   i   i   
  rnd-5_family-        172 GTA-AAGCTGGGACAAGCCTTCA 193

Matrix = 20p43g.matrix
Kimura (with divCpGMod) = 18.15
Transitions / transversions = 1.29 (9/7)
Gap_init rate = 0.17 (20 / 116), avg. gap size = 1.15 (23 / 20)


2161 31.94 7.95 2.32 scaffold206|size583153 79438 81110 (501900) C rnd-1_family-186#Unknown (1006) 3327 1563 m_b1333s001i16 63430

  scaffold206|s      79438 TGATTGAGACAATATCAATGTTTTGCCTACCAGTATATATACAA--AAA- 79484
                                    i   -          vvi vvi    vv vi    --   -
C rnd-1_family-       3327 TGATTGAGATAAT-TCAATGTTTTTGTTTGTAGTAACTTCACAAGTAAAG 3279

  scaffold206|s      79485 --------TGAGAAGTCTGATAATG-ATTAGCTGTTGTCTTAGACTTGAT 79525
                           --------        ii    ii -   - i  v i i iv v   v i
C rnd-1_family-       3278 AGAGGAGGTGAGAAGTTCGATAGCGCATT-GTTGATATTTCTGCCTTCAC 3230

  scaffold206|s      79526 GAATCAATCAAATCTTCCATCCTCTCCCTCCC------------------ 79557
                           iv  iviv    vvi i               ------------------
C rnd-1_family-       3229 ACATTTGACAAAGGCTTCATCCTCTCCCTCCCAGATTCCGCGGAGAGGCC 3180

  scaffold206|s      79558 CATAC-TTTTGATAATGTCAGTTCAGTTGAGTAGATTGAGTGTGTTTGAC 79606
                                -    v  i   vvv vv     i  v  ii   i i i  v  i
C rnd-1_family-       3179 CATACCTTTTTATGATGGACGGGCAGTTAAGAAGGCTGAATATATTGGAT 3130

  scaffold206|s      79607 TGAG-AATGCAAAATGCTCACAGCTCACAACAAGATTCTATTGGGTGCTT 79655
                              v- iiii i    v--   ----   v v       v v i   v i
C rnd-1_family-       3129 TGATCAGCATAGAATGG--ACA----ACACCCAGATTCTTTGGAGTGGTC 3086

  scaffold206|s      79656 TGCAAAGTCCTTGCAACATGACATGGCATAAAGTGATTAAGCAGTTACCT 79705
                             vi  i          -  iv v  v i vvvv      iiii i ---
C rnd-1_family-       3085 TGAGAAATCCTTGCAAC-TGGAAAGGAACATCCGGATTAAATGATCA--- 3040

  scaffold206|s      79706 AACTGTATTGGATGTTATGAAGTCATTAGTGCAAATCACTATTGAAAACA 79755
                           - iiv    v v  v ii   ii  vi vi     v  ivv    v vi 
C rnd-1_family-       3039 -ATCCTATTTGTTGATGCGAAACCAACATCGCAAAACATGTTTGATATTA 2991

  scaffold206|s      79756 AGACAATACCCTACTACTTGGATGTGCTTGAATGGCACAATAATGGGTTT 79805
                             -   v   vi  v   i v   i  i    v ivi      iiv ?  
C rnd-1_family-       2990 AG-CAAAACCACACAACTCGCATGCGCCTGAAGGAAGCAATAACACGNTT 2942

  scaffold206|s      79806 ACATTTAGTTTGATGTAA--GATACCATATACACCTCCTCAATCAGCAA- 79852
                           vv   --  v  iv    --  v    v i i   vi  v         -
C rnd-1_family-       2941 CAATT--GTGTGGGGTAAACGAGACCAGACATACCGTCTAAATCAGCAAA 2894

  scaffold206|s      79853 CTGAAAGAACAAAACCCTCGTGAATTCACAGGAAAAG-TTGGACTGCCAG 79901
                                 v  vi v i  vv      v -i   v  v - iv        i
C rnd-1_family-       2893 CTGAAATAAGGATATCCGAGTGAATGC-TAGGCAATGATCTGACTGCCAA 2845

  scaffold206|s      79902 TTTATGCATGTCTGATATCATTTGTCTTTTCTCCTGAAAGTGACATAGAA 79951
                             - i-    v iv        iv iii      i    ivvi   v i 
C rnd-1_family-       2844 TT-AC-CATGACCTATATCATTCTTTCCTTCTCCCGAAAAATGCATTGGA 2797

  scaffold206|s      79952 AGACAAAAGTCAATCAAAA-TTTGTGTGAGGCCTTAAGCCAACATTTTAT 80000
                                vv       ?i   -     v i i    vvv   iv v ivi  
C rnd-1_family-       2796 AGACACCAGTCAATNGAAACTTTGTTTAAAGCCTGTTGCCGTCCTCGCAT 2747

  scaffold206|s      80001 TTGTCAACTGAGTTTTTTTCAAAA--CTTTTTAT-CACTTTTCCTTCCAT 80047
                            vviiiiv v      ivi     --i iii i -  vv v  i     i
C rnd-1_family-       2746 TGCCTGGGTTAGTTTTCGCCAAAAGGTTCCCTGTGCAGGTATCTTTCCAC 2697

  scaffold206|s      80048 TGAAAAAAACACGGTTTGTTTAATCACCCCTTGATTTTTCTAGAC-GACA 80096
                              i  vv i ivv  v    i    vi vv  vi     i v  -i vi
C rnd-1_family-       2696 TGAGAATTATATTTTTGGTTTGATCAATCAATGTCTTTTCCACACCAAGG 2647

  scaffold206|s      80097 ATTTATGTATGGATGGGC--TGATTGGAACATGTTCAGTTCAATGTGATA 80144
                            vvi ii i  v      --i   v i     i  v            vi
C rnd-1_family-       2646 AAGCACATGTGCATGGGCATCGATGGAAACATATTGAGTTCAATGTGAAG 2597

  scaffold206|s      80145 ATCCTTCTAGCACTTGAAGATTCCAGGAAACCATTCTGATTTAACTAT-G 80193
                           i  i  vv   v          i     v ivvi       i      - 
C rnd-1_family-       2596 GTCTTTAAAGCCCTTGAAGATTTCAGGATATATCTCTGATTCAACTATAG 2547

  scaffold206|s      80194 GCTGTCC---------AGTTTGCAGAGACT--TTG--CAA----GGATTG 80226
                               i  ---------i  i v  viiv  -- i --   ---- v iiv
C rnd-1_family-       2546 GCTGCCCTTGTCTCATGGTCTTCATGATCTCATCGTTCAACCCNGCACCC 2497

  scaffold206|s      80227 ATTCCCGACACTCAAAGGTATCTTTAGCATAGTCTGATTC--CCACTTTA 80274
                            v    ii    iiv v   ii   i  i  v iv   v --  iv  v 
C rnd-1_family-       2496 AGTCCCAGCACTTGCATGTACTTTTGGCGTATTTGGATGCACCCGGTTGA 2447

  scaffold206|s      80275 GATGTTTGATTTTGGTGTACCAAACATCAAGATCTTGCAGAGT-TTGGTA 80323
                              --   v i iiv          v v        vv    v-     v
C rnd-1_family-       2446 GAT--TTGTTCTCACTGTACCAAACCTGAAGATCTTTGAGAGAATTGGTT 2399

  scaffold206|s      80324 ATTCATTCAAATAATGATTCTTTGATACCAGGCTTTGCAAGAACATCTGA 80373
                              v        i ii i  ivivi     iv   v ii v v  i vvv
C rnd-1_family-       2398 ATTAATTCAAATGACAACTCCACCGTACCAACCTTAGTGATATCACCACC 2349

  scaffold206|s      80374 TGGAGGAATCAAATA-----TCATACTGTCAACCTTAGCCCACCAAAGAG 80418
                           v  ?  i  vii   -----  vi  v      v  v v       vv  
C rnd-1_family-       2348 GGGNGGGATGGGATACTTATTCCCACGGTCAACGTTTGACCACCAATCAG 2299

  scaffold206|s      80419 AGCAAATTTCACATGGTTCAAGGGCAACATCACCAGATTGTTTCACGATA 80468
                            i   i           iii vv vvii  iv iv    vv i  vi v 
C rnd-1_family-       2298 AACAAGTTTCACATGGTCTGACCGATGTATTCCTCGATTCGTCCAGAAGA 2249

  scaffold206|s      80469 A---CCCGCCT--GGAGCAGGCAACACACACATGATGGAGTTCTGGCCTA 80513
                            ---  vv   -- i v v    viiii    v         v  iv  v
C rnd-1_family-       2248 ATTTCCATCCTTTGAATCTGGCATTGTGCACAAGATGGAGTTGTGAGCTT 2199

  scaffold206|s      80514 GTTGTAGAGACAAGGATAACAAACCC---TCTTTTT-TGTTAGTTTTTTT 80559
                             ii  ----  v    i - vi   ---   i  v-   vi   ii   
C rnd-1_family-       2198 GTCATA----CATGGATGA-ATGCCCAAATCTCTTGGTGTAGGTTCCTTT 2154

  scaffold206|s      80560 -TGA-AAATCATATTGTTAAAACACATTTCTATGT---CATTGCTCACTA 80604
                           -   -     iiiv    i      v    iiv  ---            
C rnd-1_family-       2153 CTGAGAAATCGCGGTGTTGAAACACCTTTCCGGGTAATCATTGCTCACTA 2104

  scaffold206|s      80605 ATTCCAACAATGCTATAG---GAAGAATTCA-----CCT----CTAGTAC 80642
                                     v  v i  ---   vi    i-----   ---- i     
C rnd-1_family-       2103 ATTCCAACAAAGCAACAGTTGGAATGATTCGTTTGTCCTTTCCCCAGTAC 2054

  scaffold206|s      80643 TTCA--------------------AATAATTCTTGCAACAGGAAGACTAA 80672
                           iv  --------------------  i       v   v  vi       
C rnd-1_family-       2053 CGCATTGTCACTTCTCGCAGCTCCAACAATTCTTTCAAGAGCGAGACTAA 2004

  scaffold206|s      80673 TCTTTTTTGCATATTGGATGTGTCGAAGCAAATTACAT--GG--AAGTTT 80718
                            v    ?i vvi   ii    v i        vvi i --  --i     
C rnd-1_family-       2003 TATTTTNCGATCATTAAATGTTTTGAAGCAAAGAGCGTAAGGTAGAGTTT 1954

  scaffold206|s      80719 A-TTAGTTGGTCACCTCAGTAGTTTTGCAGTTGACATGCTTGAACACTAT 80767
                           i- ivv      v     i ---  ii i   - i -i i    v vv  
C rnd-1_family-       1953 GGTCTTTTGGTCCCCTCAAT---TTCACGGTT-ATA-ACCTGAAGAGAAT 1909

  scaffold206|s      80768 TGAATTAATTATCACCTTTGATACATGACAAGCCTCA-----GTCCATGA 80812
                                 iiv i ii     --i    viiiv  i   -----   --   
C rnd-1_family-       1908 TGAATTGGATGTTGCCTTT--CACATTGTGTGCTTCAAAACTGTC--TGA 1863

  scaffold206|s      80813 AACTAACTTGTATAGTA-TGAAACCTCTCATATTGCTGGGAATATGGAGG 80861
                           v- v    i v vi   -i  v  v---vi i ivi    v  iiv i  
C rnd-1_family-       1862 C-CAAACTCGGAGGGTAACGACACG---AGTGTCTTTGGGTATGCTGGGG 1817

  scaffold206|s      80862 TTGTTTGCCATTGCCTCCTTTACAC--CCATGTGAAT---G-AGCAACTC 80905
                                i i   iii      v   i-- iv     v --- - iv  v  
C rnd-1_family-       1816 TTGTTCGTCATCATCTCCTTGACATAGCTCTGTGATTCTTGTAAAAAGTC 1767

  scaffold206|s      80906 ACTATGATGCTCACTATCACTTAAAAGTGTCCATCTTGCATCCCTGGATC 80955
                             v   vv v iiiiv        v i  vv   v  v   i  iiv  i
C rnd-1_family-       1766 ACAATGTGGATTGTCCTCACTTAACAATGAGCATGTTCCATTCCCACATT 1717

  scaffold206|s      80956 AAACCCAACCTTCATCAAATACTGCTTGGTATAAGTAGAAATCATAACCA 81005
                           vi     ii    v      v     ivi  v      v       v   
C rnd-1_family-       1716 CGACCCAGTCTTCTTCAAATCCTGCTCTATAGAAGTAGCAATCATATCCA 1667

  scaffold206|s      81006 AGGGCAAGAAAATGATCAAGAATGCAATATGATGGTATGCAGGCATGAGA 81055
                             i             iv     vii  v  v       iiv   vii  
C rnd-1_family-       1666 AGAGCAAGAAAATGATTTAGAATCTGATTTGCTGGTATGTGTGCAAAGGA 1617

  scaffold206|s      81056 AATTTCTTATTCACTTATCAGGAGAC-ATGTATTGATTGAGAATATTTGG 81104
                            i      v    -v  i   v v  - v  v    i   - iv v    
C rnd-1_family-       1616 AGTTTCTTTTTCA-GTACCAGCATACAAAGTTTTGACTGA-AGGAGTTGG 1569

  scaffold206|s      81105 AATAGG 81110
                           v     
C rnd-1_family-       1568 CATAGG 1563

Matrix = 20p43g.matrix
Kimura (with divCpGMod) = 39.59
Transitions / transversions = 1.04 (266/256)
Gap_init rate = 0.05 (84 / 1672), avg. gap size = 2.07 (174 / 84)


279 17.28 20.99 0.00 scaffold206|size583153 81109 81189 (501821) rnd-1_family-752#Unknown 1 98 (0) m_b1333s001i17 63433

  scaffold206|s      81109 GGGGGGATTGA---ATTTTTTTCACACTA--------AAAGTAAGA---- 81143
                                i     ---       vi ii   --------      ?i ----
  rnd-1_family-          1 GGGGGAATTGAGATATTTTTTGTATGCTATCTACTNAAAAGTANAATATC 50

  scaffold206|s      81144 ACATATCACCCTACT--CCACAAAGTGAGATTCATCGCCAATCAAGCA 81189
                            ?  i vvi      -- vi i                      i   
  rnd-1_family-         51 ANATGTACTCCTACTTTCAGCGAAGTGAGATTCATCGCCAATCAGGCA 98

Matrix = 20p43g.matrix
Kimura (with divCpGMod) = 19.16
Transitions / transversions = 2.50 (10/4)
Gap_init rate = 0.05 (4 / 80), avg. gap size = 4.25 (17 / 4)


5794 13.22 1.08 1.51 scaffold206|size583153 81134 82062 (500948) C rnd-1_family-347#Unknown (21) 1054 130 m_b1333s001i18 63434

  scaffold206|s      81134 AAAAGTAAGA----ACATATCACCCTACT--CCACAAAGTGAGATTCATC 81177
                                  ?i ---- ?  i vvi      -- vi i   i          
C rnd-1_family-       1054 AAAAGTANAATATCANATGTACTCCTACTTTCAGCGAAGCGAGATTCATC 1005

  scaffold206|s      81178 GCCAATCAAGCATCTTGAACAATGTGCCAACCCCCCCAAAAAAAAAGAAC 81227
                                  ii      i                   ----           
C rnd-1_family-       1004 GCCAATCGGGCATCTCGAACAATGTGCCAACCCCC----AAAAAAAGAAC 959

  scaffold206|s      81228 TATGCAATTGATCAACCCCCCCCCTCTTTGTATTCAAATGTGCTCCTCAA 81277
                           v           vi         ---                        
C rnd-1_family-        958 AATGCAATTGATGGACCCCCCCC---TTTGTATTCAAATGTGCTCCTCAA 912

  scaffold206|s      81278 GTGTCCAAACAATGCAAATTTGCACAATGTTACAACAGGGGGGTGTCCTT 81327
                                   i           i vv         iv  v     ii     
C rnd-1_family-        911 GTGTCCAAGCAATGCAAATTCGGCCAATGTTACGCCACGGGGGCATCCTT 862

  scaffold206|s      81328 AGAAAATGGCGTAACGTTGTCCAATTTTTCGACTCGTGTGGGTATGCCAA 81377
                                          i      i       iv v    v     i   i 
C rnd-1_family-        861 AGAAAATGGCGTAACATTGTCCGATTTTTCATCACGTGGGGGTACGCCGA 812

  scaffold206|s      81378 GATAACTGCACATAACACATCCACAACCTTAGTAAACAAATTGACAACAA 81427
                               v  v                ii  ? v     -    i   i    
C rnd-1_family-        811 GATATCTCCACATAACACATCCACGGCCNTCGTAAA-AAATCGACGACAA 763

  scaffold206|s      81428 CCATGAACATCGCTCAAAAAAGTGATGAACTTGTCAAATTCATTGCACTC 81477
                                    i     i   i         i i           i  vii 
C rnd-1_family-        762 CCATGAACACCGCTCGAAAGAGTGATGAATTCGTCAAATTCATCGCTTCC 713

  scaffold206|s      81478 TTACCCCTCGCACCCATCTCAACAACCTGACATTTCCCGTGCAACACCCC 81527
                            ii        i   i       v   i           ii     -   
C rnd-1_family-        712 TCGCCCCTCGCGCCCGTCTCAACCACCCGACATTTCCCGCACAACA-CCC 664

  scaffold206|s      81528 CTGAACCACGCAAATGCGACCGGGCAAAAGAACTCATCCATGTCTTGTCT 81577
                             i        i        v   viv           vv     i    
C rnd-1_family-        663 CTAAACCACGCGAATGCGACGGGGGGCAAGAACTCATCGCTGTCTCGTCT 614

  scaffold206|s      81578 GTGATCAAATATTGTCCACAGGGTCAATTTTTCCAAATACACACAATTCA 81627
                            ?                              - i   ?  vi -     
C rnd-1_family-        613 GNGATCAAATATTGTCCACAGGGTCAATTTTT-CGAATNCAAGC-ATTCA 566

  scaffold206|s      81628 GCCATCATGAAGGATTGTCCGCTTCAAATTTAAACTTTCTGATGGTGCTT 81677
                              i   i  ?    i  v   i  v     i v           iv v 
C rnd-1_family-        565 GCCGTCACGANGGATCGTGCGCCTCCAATTTGACCTTTCTGATGGCCCGT 516

  scaffold206|s      81678 CCATCATGAGCGCCTCCCTAGAGTATTGTGGATGTATGAAACAGACA-AA 81726
                                 i    i v    i    i           v      vi   -  
C rnd-1_family-        515 CCATCACGAGCACGTCCCCAGAGCATTGTGGATGTTTGAAACCAACACAA 466

  scaffold206|s      81727 TTCTCAAA-AAACGTAAGCAAATCATACAACAGTTGATTGTTGGGTCTGC 81775
                                   -   v          v      i            v      
C rnd-1_family-        465 TTCTCAAACAAAGGTAAGCAAATGATACAATAGTTGATTGTTGCGTCTGC 416

  scaffold206|s      81776 TGAATGAGCTTATTTTTCAATATTCCTTAATTACTCAGCTTGCTTCTAAT 81825
                                  ii          v    i   i        i  i      v  
C rnd-1_family-        415 TGAATGAATTTATTTTTCATTATTTCTTGATTACTCAACTCGCTTCTCAT 366

  scaffold206|s      81826 TGATGCTTGTGTTTATTCAACAGTGGACATAACAATCAACATTTTAGAGG 81875
                           v      i                                 v      --
C rnd-1_family-        365 GGATGCTCGTGTTTATTCAACAGTGGACATAACAATCAACAGTTTAGA-- 318

  scaffold206|s      81876 AGAGAGAAAACCATGGGGATACAATCTTTCAAGTGGGGTAAA-AAGTGAC 81924
                                  i   vv      -                  ii  -       
C rnd-1_family-        317 AGAGAGAGAACGTTGGGGA-ACAATCTTTCAAGTGGGGCGAACAAGTGAC 269

  scaffold206|s      81925 TGAGGCAGGAGCACAATTTGGGTCAAAATGAAAGTGGGCACAGCTGGGAT 81974
                             i                        vv           v         
C rnd-1_family-        268 TGGGGCAGGAGCACAATTTGGGTCAAATAGAAAGTGGGCAGAGCTGGGAT 219

  scaffold206|s      81975 GCAAAAAACTTATGTGGGTCATGACACAGCAGACCAGTGGCAGGCAAGGT 82024
                                     i ?i            ii      ii        v     
C rnd-1_family-        218 GCAAAAAACTCANATGGGTCATGACATGGCAGACTGGTGGCAGGAAAGGT 169

  scaffold206|s      82025 TGGTTTTGCCTCCATCAGCATTCACATTA-GAACTAGTT 82062
                             v               i          -   i     
C rnd-1_family-        168 TGTTTTTGCCTCCATCAGTATTCACATTATGAATTAGTT 130

Matrix = 20p43g.matrix
Kimura (with divCpGMod) = 11.27
Transitions / transversions = 1.69 (76/45)
Gap_init rate = 0.02 (20 / 928), avg. gap size = 1.20 (24 / 20)


1273 13.86 6.69 0.39 scaffold206|size583153 82059 82297 (500713) rnd-1_family-294#Unknown 115 368 (108) m_b1333s001i19 63435

  scaffold206|s      82059 AGTTTGCAATATTATTGTATTTCAAATAATTTAGTAATCTGATGAATTCA 82108
                              v     i  v             i    ? i  ?    v        
  rnd-1_family-        115 AGTATGCAACATAATTGTATTTCAAACAATTNAATANTCTGTTGAATTCA 164

  scaffold206|s      82109 ATTCTAACTTACAATTTAGTTTAGTATTACTTGGTAATGCATCATGTTTT 82158
                                  i        v    v      iv     i   v          
  rnd-1_family-        165 ATTCTAATTTACAATTAAGTTGAGTATTGGTTGGTGATGGATCATGTTTT 214

  scaffold206|s      82159 CAAATCATTTTGCTTCTTTCTTGTCTCATTGGTGAGCTGTAGTTATATTT 82208
                           i                     vi   i    i      ii v ii    
  rnd-1_family-        215 TAAATCATTTTGCTTCTTTCTTTCCTCGTTGGCGAGCTGCGGATGCATTT 264

  scaffold206|s      82209 TGGTCTTGCAAAGTTTGAACAGCAAAGTTAGTGAGATGTGTCTGACATTA 82258
                           -   v     v                 v                   ? 
  rnd-1_family-        265 -GGTGTTGCACAGTTTGAACAGCAAAGTAAGTGAGATGTGTCTGACATNA 313

  scaffold206|s      82259 TTCTATAAT----------------GATTAAGTTGCTAGCCAATATCAAT 82292
                           ?    i   ----------------i   i              vvv   
  rnd-1_family-        314 NTCTACAATCAGCCAAGATAATATGAATTGAGTTGCTAGCCAATTAAAAT 363

  scaffold206|s      82293 AAAAC 82297
                              i 
  rnd-1_family-        364 AAAGC 368

Matrix = 20p43g.matrix
Kimura (with divCpGMod) = 14.21
Transitions / transversions = 1.20 (18/15)
Gap_init rate = 0.01 (2 / 238), avg. gap size = 8.50 (17 / 2)


1212 17.30 1.65 2.07 scaffold206|size583153 82335 82576 (500434) rnd-1_family-431#Unknown 29 269 (0) m_b1333s001i20 63436

  scaffold206|s      82335 TGTATTTTGGTGTTGCACAGTTTAAACAGCAAAGTAAGTGAGATAAGTCT 82384
                             i              ?     i                    iv    
  rnd-1_family-         29 TGCATTTTGGTGTTGCANAGTTTGAACAGCAAAGTAAGTGAGATGCGTCT 78

  scaffold206|s      82385 GACATTATTTTACTATCAGCCAGCATGGCAGAAATGGA----CAAGCCAA 82430
                                ?   i   v        iv  iii vi   vi ---- v      
  rnd-1_family-         79 GACATNATTCTACAATCAGCCAAGATAATATGAATTAAGTTGCTAGCCAA 128

  scaffold206|s      82431 CTAAAACAAAGCCAATTTTGAGTATGACTCATAATTTTATTTCAAACAAT 82480
                           i     i          i        ?vv       v             
  rnd-1_family-        129 TTAAAATAAAGCCAATTCTGAGTATGNAACATAATTGTATTTCAAACAAT 178

  scaffold206|s      82481 TAAATAGGGCAATGAGTTCAAATTGGATTTGCAATAAAGTTGAATGTTGG 82530
                                  v?iiv   i     v ivi    i    v       i i    
  rnd-1_family-        179 TAAATAGTNTGTTGAATTCAATTCTAATTTACAATTAAGTTGAGTATTGG 228

  scaffold206|s      82531 TAGGTGATAAGTCATGTTATTCCTGTCATGGGCTAATAATTGAATG 82576
                            v      iii         -----      i      i       
  rnd-1_family-        229 TTGGTGATGGATCATGTTAT-----TCATGGACTAATAGTTGAATG 269

Matrix = 20p43g.matrix
Kimura (with divCpGMod) = 20.40
Transitions / transversions = 1.73 (26/15)
Gap_init rate = 0.02 (6 / 241), avg. gap size = 1.50 (9 / 6)

792 7.72 12.69 3.42 scaffold206|size583153 82525 82658 (500352) rnd-1_family-1073#Unknown 3 148 (0) m_b1333s001i21 63436

  scaffold206|s      82525 TGTTGGTAGGTGATAAGTCATGTTATTCCTGTCATGGGCTAATAATTGAA 82574
                                                       -----    i      i     
  rnd-1_family-          3 TGTTGGTAGGTGATAAGTCATGTTATTC-----ATGGACTAATAGTTGAA 47

  scaffold206|s      82575 TGTAGATTTTCTACATCAGTA-----------------CTCTATTCATGG 82607
                              v       iv  i     -----------------      v     
  rnd-1_family-         48 TGTTGATTTTCCTCACCAGTAAAGTGCAAAGGACACTGCTCTATACATGG 97

  scaffold206|s      82608 TATCCTCTTGATCAAAAGAGAGAGTGAGAAGATCAAGGGAAAACTAAAAC 82657
                                      v      i         ?                    i
  rnd-1_family-         98 TATCCTCTTGAACAAAAGGGAGAGTGAGNAGATCAAGGGAAAACTAAAAT 147

  scaffold206|s      82658 T 82658
                            
  rnd-1_family-        148 T 148

Matrix = 20p43g.matrix
Kimura (with divCpGMod) = 8.29
Transitions / transversions = 1.50 (6/4)
Gap_init rate = 0.05 (6 / 133), avg. gap size = 3.67 (22 / 6)


1051 7.38 4.03 0.00 scaffold206|size583153 82620 82768 (500242) C rnd-1_family-1237#Unknown (2) 159 5 m_b1333s001i22 63437

  scaffold206|s      82620 CAAAAGAGAGAGTGAGAAGATCAAGGGAAAACTAAAACTCAATTGCTTAC 82669
                                 i     i   ?                    i       v    
C rnd-1_family-        159 CAAAAGGGAGAGCGAGNAGATCAAGGGAAAACTAAAATTCAATTGGTTAC 110

  scaffold206|s      82670 CCAATGAACTATGGAAGGCCAT--TTCCATTTCTACTTTGAAAATTGGT- 82716
                              i    v           v --  i                      -
C rnd-1_family-        109 CCAGTGAAATATGGAAGGCCTTTCTTTCATTTCTACTTTGAAAATTGGTA 60

  scaffold206|s      82717 ---GATGATTTTAATTGTGTTGTGTGTGACTAGGTATGGAATTCTAACTT 82763
                           ---i                              v          i   ?
C rnd-1_family-         59 CTGAATGATTTTAATTGTGTTGTGTGTGACTAGGAATGGAATTCTGACTN 10

  scaffold206|s      82764 CATTT 82768
                                
C rnd-1_family-          9 CATTT 5

Matrix = 20p43g.matrix
Kimura (with divCpGMod) = 7.24
Transitions / transversions = 1.75 (7/4)
Gap_init rate = 0.02 (3 / 148), avg. gap size = 2.00 (6 / 3)


2017 9.22 8.96 2.82 scaffold206|size583153 82722 83056 (499954) rnd-1_family-1191#Unknown 1 355 (87) m_b1333s001i23 63438

  scaffold206|s      82722 TTTTAATTGTGTTGTGTGTGACTAGGTATGGAATTCTAACTTCATTTCA- 82770
                                                   i v                    i -
  rnd-1_family-          1 TTTTAATTGTGTTGTGTGTGACTAAGAATGGAATTCTAACTTCATTTTAT 50

  scaffold206|s      82771 ----------------------CTCAAAGGAACAATGTGTCTTCTTTTGT 82798
                           ----------------------       v  v               v 
  rnd-1_family-         51 GCTTTGATNAAATTTGATGTACCTCAAAGTAAAAATGTGTCTTCTTTTTT 100

  scaffold206|s      82799 GTCCATACTGTTAGTAGAGTCCTGAGAGCTATTTGTGCTTTGTGCTTAAT 82848
                            i                                        v    i  
  rnd-1_family-        101 GCCCATACTGTTAGTAGAGTCCTGAGAGCTATTTGTGCTTTGGGCTTGAT 150

  scaffold206|s      82849 TGATCCAATAAGTCTTTGCTTACATTGACACACTAACATTGGTAATTGTT 82898
                            vv     v  v  i             v    i             i  
  rnd-1_family-        151 TTTTCCAAGAACTCCTTGCTTACATTGAAACACCAACATTGGTAATTATT 200

  scaffold206|s      82899 TTTATTATTCAAAGGGTTGCTGTTCTGTTGTATCTCTGTCATAGATTCTG 82948
                                 v        i                 vi        i     v
  rnd-1_family-        201 TTTATTTTTCAAAGGATTGCTGTTCTGTTGTATGCCTGTCATAAATTCTT 250

  scaffold206|s      82949 TTGATATTGCTTAGGAGCGCTTTCTTTTATGACTCACATGCTCACAAA-- 82996
                              v       v      ----------             i      --
  rnd-1_family-        251 TTGTTATTGCTAAGGAGC----------ATGACTCACATGCCCACAAAAC 290

  scaffold206|s      82997 -----AATGTATTCCCAAATAGTTGAATTGACCTTCTCTCATCCAAACTT 83041
                           -----          v   v                    vi        
  rnd-1_family-        291 ATTGCAATGTATTCCAAAAAAGTTGAATTGACCTTCTCTCCCCCAAACTT 340

  scaffold206|s      83042 TTCCACCTGAATCCT 83056
                                          
  rnd-1_family-        341 TTCCACCTGAATCCT 355

Matrix = 20p43g.matrix
Kimura (with divCpGMod) = 9.85
Transitions / transversions = 0.67 (12/18)
Gap_init rate = 0.04 (14 / 334), avg. gap size = 2.86 (40 / 14)


6111 10.66 1.34 3.57 scaffold206|size583153 83056 84028 (498982) C genome_7_155710-9]4#Unspecified (1) 954 3 m_b1333s001i24 63439

  scaffold206|s      83056 TGGAATTAATGGAAATAAGCTTTTTTGTCAAACTCATTTGCCATCTAAAG 83105
                               i    v                                v       
C genome_7_1557        954 TGGAGTTAAGGGAAATAAGCTTTTTTGTCAAACTCATTTGCCCTCTAAAG 905

  scaffold206|s      83106 CATTTTGGCTTGGATTTCATAATTTAATCACG--TAGACCAACACTGAGC 83153
                                      i             v   v v--        v       
C genome_7_1557        904 CATTTTGGCTTAGATTTCATAATTTTATCTCTCTTAGACCAAAACTGAGC 855

  scaffold206|s      83154 GGGGTTGTGCAATGAGAGGTAATAACAGCAGCATTTTCGGAATTCTTGTA 83203
                             i      vivi v    v   v    ivii             ii   
C genome_7_1557        854 GGAGTTGTGGGCCGTGAGGAAATTACAGTCATATTTTCGGAATTCCCGTA 805

  scaffold206|s      83204 CGCTGTGTCAAATGGTAT--CATC-TCAGGCATAAAAGAATGTCTTGTAC 83250
                           i     ii          --i   -         v--        i    
C genome_7_1557        804 TGCTGTACCAAATGGTATGGTATCATCAGGCATAC--GAATGTCTCGTAC 757

  scaffold206|s      83251 CTACCTACATAGATGTACCACTAGAGTTGGTTGTAAAAGTTGAGGTTCTT 83300
                               v   v     ----------        -- i              
C genome_7_1557        756 CTACATACCTAGAT----------AGTTGGTT--AGAAGTTGAGGTTCTT 719

  scaffold206|s      83301 TTTGTGTCATGCGGGAATGGAGGGAGTCCCAGAAAGTACCGGTTCCCACA 83350
                            ii   v              i      i            i      i 
C genome_7_1557        718 TCCGTGGCATGCGGGAATGGAAGGAGTCTCAGAAAGTACCGATTCCCATA 669

  scaffold206|s      83351 GGGAAGCTTATTCGTGTTTGAGCCGAATGGCTTACTTTGGGAAAATGGCT 83400
                           vv       v         i       i          v           
C genome_7_1557        668 TCGAAGCTTTTTCGTGTTTAAGCCGAACGGCTTACTTTTGGAAAATGGCT 619

  scaffold206|s      83401 TAATCTTTAAAGTAAGCCATTTCCCAAGAGTAAGCCGTTTAGATCCAAAT 83450
                                                 i                 v        v
C genome_7_1557        618 TAATCTTTAAAGTAAGCCATTTTCCAAGAGTAAGCCGTTTCGATCCAAAA 569

  scaffold206|s      83451 CGGCTCACTTTAGAAAAATGGCTTAGTCTTGAACATAAGTCTTTCTGTTA 83500
                                                            vi            v  
C genome_7_1557        568 CGGCTCACTTTAGAAAAATGGCTTAGTCTTGAAAGTAAGTCTTTCTGATA 519

  scaffold206|s      83501 AGATTATGC--AATGTTACATGGGAATCCATAATTTTTTTACTAGAAAGC 83548
                           v     v  --   --i           v    iv    v  v       
C genome_7_1557        518 CGATTAAGCCTAAT--CACATGGGAATCAATAACGTTTTAACGAGAAAGC 471

  scaffold206|s      83549 TTGAAAGTGTGCCATTTTCTGAAGAGTAAGCTGTTTTGGTCTGAAATGGC 83598
                                   i    i   v             i    vi iv         
C genome_7_1557        470 TTGAAAGTATGCCGTTTACTGAAGAGTAAGCCGTTTAAGCGTGAAATGGC 421

  scaffold206|s      83599 TTACTCTTCAGAAAATGGCTTATTTTCAAAAGTAAGCCGTTTTCTCAAGA 83648
                                          i                      ii          
C genome_7_1557        420 TTACTCTTCAGAAAACGGCTTATTTTCAAAAGTAAGCCACTTTCTCAAGA 371

  scaffold206|s      83649 GTAAGCCGTTTTCACTTAAAACGGCTTACTCTTGGAAAATGGCTTACTTA 83698
                                        i  i                                v
C genome_7_1557        370 GTAAGCCGTTTTCGCTCAAAACGGCTTACTCTTGGAAAATGGCTTACTTT 321

  scaffold206|s      83699 TCC-AAAGAAAGCCGTTGAACGGAATAAGTAACTTGTGTTTAGGAACATG 83747
                              -                      v   v      v            
C genome_7_1557        320 TCCAAAAGAAAGCCGTTGAACGGAATCAGTTACTTGTTTTTAGGAACATG 271

  scaffold206|s      83748 TTGGGATAAATATTTATTACATAATAATCAATGCAACTACGGCATATCTT 83797
                                v  ---   v      v  i                   i    i
C genome_7_1557        270 TTGGGCTA---ATTAATTACAGAACAATCAATGCAACTACGGCACATCTC 224

  scaffold206|s      83798 ATTGCTACCATAACATATAAACGTTTTAATTTTTATTCCTTCGTTTGCCA 83847
                             v v      -  v      v                      iv    
C genome_7_1557        223 ATGGGTACCAT-ACCTATAAAAGTTTTAATTTTTATTCCTTCGTCGGCCA 175

  scaffold206|s      83848 ATCAACTCCCCTTTCATTCACCCTTGCACATCCTCATACTATGGTACATG 83897
                            i      i   ----           v           -----   i  
C genome_7_1557        174 ACCAACTCTCCT----TTCACCCTTGCCCATCCTCATAC-----TACGTG 134

  scaffold206|s      83898 AGGAAGGTACCAGTTGCTGTGTGGAGGTCAAACTA-----CCTACAAGTG 83942
                              v        v   i v                -----     i   i
C genome_7_1557        133 AGGTAGGTACCACTTGTTTTGTGGAGGTCAAACTAGGTACCCTACGAGTA 84

  scaffold206|s      83943 CAGAGTTCAACTATTGTACCATATTCTTCATTAATAAGCCCTTGTAAATT 83992
                                      -----                        v  v      
C genome_7_1557         83 CAGAGTTCAAC-----TACCATATTCTTCATTAATAAGCCATTTTAAATT 39

  scaffold206|s      83993 TAGTTGCCATAACAGAGGCTCTTTTCCCTCAACTCC 84028
                                     i                         
C genome_7_1557         38 TAGTTGCCATGACAGAGGCTCTTTTCCCTCAACTCC 3

Matrix = 20p43g.matrix
Kimura (with divCpGMod) = 9.94
Transitions / transversions = 0.96 (49/51)
Gap_init rate = 0.04 (40 / 972), avg. gap size = 1.18 (47 / 40)


502 11.11 5.77 4.76 scaffold206|size583153 84013 84116 (498894) rnd-1_family-1191#Unknown 338 442 (0) m_b1333s001i25 63438

  scaffold206|s      84013 CTTTTCC--CTCAA--CTCC--CCTCCATCACTGTCTACATCTCACTTGT 84056
                                  --  v  --    --  i       v   i   -----     
  rnd-1_family-        338 CTTTTCCACCTGAATCCTCCATCCCCCATCACGGTCCACA-----CTTGT 382

  scaffold206|s      84057 AACTGAGACCAAAGTATATGCTCCAAACCACAACACCAAATCTTACGAAA 84106
                                      i  v  v ii                      i  i   
  rnd-1_family-        383 AACTGAGACCAGAGAATCTATTCCAAACCACAACACCAAATCTCACAAAA 432

  scaffold206|s      84107 TCCCAGGTAT 84116
                                     
  rnd-1_family-        433 TCCCAGGTAT 442

Matrix = 20p43g.matrix
Kimura (with divCpGMod) = 12.14
Transitions / transversions = 1.75 (7/4)
Gap_init rate = 0.08 (8 / 103), avg. gap size = 1.38 (11 / 8)

2296 9.43 0.88 3.61 scaffold206|size583153 84029 84369 (498641) rnd-1_family-887#Unknown 6 337 (0) m_b1333s001i26 63438

  scaffold206|s      84029 CCTCCATCACTGTCTACATCTCACTTGTAACTGAGACCAAAGTATATGCT 84078
                             i       v   i   -----                i  v  v ii 
  rnd-1_family-          6 CCCCCATCACGGTCCACA-----CTTGTAACTGAGACCAGAGAATCTATT 50

  scaffold206|s      84079 CCAAACCACAACACCAAATCTTACGAAATCCCAGGTATTTCTCTTGTCCT 84128
                                                i  i                         
  rnd-1_family-         51 CCAAACCACAACACCAAATCTCACAAAATCCCAGGTATTTCTCTTGTCCT 100

  scaffold206|s      84129 CTTTCTGGTGGACTTTTTAGTCTTGGAAACAAGAACCTGCTGCTTTACAG 84178
                                i                ?   v          i            
  rnd-1_family-        101 CTTTCCGGTGGACTTTTTAGTCNTGGCAACAAGAACCCGCTGCTTTACAG 150

  scaffold206|s      84179 GTTTTTATGCACAGATGTATGTGTTAATAGCCATTTGTAGACCCCCAATA 84228
                                               i              i              
  rnd-1_family-        151 GTTTTTATGCACAGATGTATATGTTAATAGCCATTCGTAGACCCCCAATA 200

  scaffold206|s      84229 AAAGATAGCACTTTCTTGCACATTCACCTTGTCACTGTCAAGTCAAAGAC 84278
                                ii    i            v  v i----                
  rnd-1_family-        201 AAAGACGGCACCTTCTTGCACATTGACATC----CTGTCAAGTCAAAGAC 246

  scaffold206|s      84279 TGTACTGCATTC--CAAAAGCATGTGTAGACACTCAGTGGGTTCATAGAC 84326
                                       --     i           v   i i        iv  
  rnd-1_family-        247 TGTACTGCATTCCACAAAAACATGTGTAGACCCTCGGCGGGTTCATGTAC 296

  scaffold206|s      84327 TGCCA-AGGGGCTTCATATGGTGGTCCATCAATATAGAATACTA 84369
                                -i       ?   v       i  v     ---      
  rnd-1_family-        297 TGCCAGGGGGGCTTNATAAGGTGGTCTATAAATAT---ATACTA 337

Matrix = 20p43g.matrix
Kimura (with divCpGMod) = 8.28
Transitions / transversions = 2.10 (21/10)
Gap_init rate = 0.04 (14 / 340), avg. gap size = 1.07 (15 / 14)


698 14.16 0.88 0.00 scaffold206|size583153 84365 84477 (498533) rnd-1_family-947#Unknown 20 133 (0) m_b1333s001i27 63440

  scaffold206|s      84365 TACTATCGCACCTTGTTTGATTTGGCAGAAA-GTATATGGAAACCAAACT 84413
                              i     v       i             - iv   i      vv v 
  rnd-1_family-         20 TACCATCGCTCCTTGTTCGATTTGGCAGAAAAGCTTATAGAAACCTTAGT 69

  scaffold206|s      84414 ACCAAAGCATGATACGTTCTTTGACAAGGTAAAAACTTTGGTCATTGTAC 84463
                           i         i   i                     ? ii        i 
  rnd-1_family-         70 GCCAAAGCATAATATGTTCTTTGACAAGGTAAAAACNTCAGTCATTGTGC 119

  scaffold206|s      84464 ATACATCAAGAACA 84477
                           v             
  rnd-1_family-        120 CTACATCAAGAACA 133

Matrix = 20p43g.matrix
Kimura (with divCpGMod) = 15.01
Transitions / transversions = 1.67 (10/6)
Gap_init rate = 0.01 (1 / 112), avg. gap size = 1.00 (1 / 1)

2185 11.76 0.00 2.71 scaffold206|size583153 84405 84745 (498265) rnd-1_family-542#Unknown 1 332 (175) m_b1333s001i28 63440

  scaffold206|s      84405 AACCAAACTACCAAAGCATGATACGTTCTTTGACAAGGTAAAAACTTTGG 84454
                               vv ? i         i   i                       ii 
  rnd-1_family-          1 AACCTTANTGCCAAAGCATAATATGTTCTTTGACAAGGTAAAAACTTCAG 50

  scaffold206|s      84455 TCATTGTACATACATCAAGAACAATCTAGTTTCCGTGTGCATTTGTTGTC 84504
                                  i v            i   i  i    i     v         
  rnd-1_family-         51 TCATTGTGCCTACATCAAGAACGATCCAGCTTCCATGTGCTTTTGTTGTC 100

  scaffold206|s      84505 TAGAAGGGTATACATGACCACATTCATGCTATAGGGGGTGATTTATGCTG 84554
                                       ?       i  v    i          i          
  rnd-1_family-        101 TAGAAGGGTATANATGACCATATACATGTTATAGGGGGTAATTTATGCTG 150

  scaffold206|s      84555 ACAACAGCAAAAAATCACTTAAAAACCATTACTATTGGAACAGCGCTCAA 84604
                            v                          i---------    i       
  rnd-1_family-        151 AAAACAGCAAAAAATCACTTAAAAACCAC---------AACAACGCTCAA 191

  scaffold206|s      84605 ATAATCACAGGAAAGAAGGCACAAATCCATAATATTAATGATGTCTGTAA 84654
                               i         v        i        i            v    
  rnd-1_family-        192 ATAACCACAGGAAACAAGGCACAGATCCATAACATTAATGATGTCAGTAA 241

  scaffold206|s      84655 ATTTGCACCTTTAAAATGGATATATAATGTGTTAGGCAAACACAAATCTT 84704
                             i i   v  i     v v    v          i v  ? v       
  rnd-1_family-        242 ATCTACACATTCAAAATTGCTATAGAATGTGTTAGACCAANAAAAATCTT 291

  scaffold206|s      84705 TCAAAACATAACCCCAACACTATGTTTCTAGTCAGTCACTA 84745
                              v            i    i                   
  rnd-1_family-        292 TCATAACATAACCCCAGCACTGTGTTTCTAGTCAGTCACTA 332

Matrix = 20p43g.matrix
Kimura (with divCpGMod) = 12.68
Transitions / transversions = 1.60 (24/15)
Gap_init rate = 0.03 (9 / 340), avg. gap size = 1.00 (9 / 9)


2224 11.39 6.53 0.27 scaffold206|size583153 84758 85109 (497901) genome_7_200430-9]5#Unspecified 2 375 (1) m_b1333s001i29 63441

  scaffold206|s      84758 GATGACAAGGTCTGCGCGTCTTAAAGTCAAGACTCGGACTGTTACAAAAA 84807
                              v i    v vv i i iv   i          v   i    i     
  genome_7_2004          2 GATTATAAGGACACCACATTATAAGGTCAAGACTCCGACCGTTATAAAAA 51

  scaffold206|s      84808 ATATCATTTTCACGCACTTAACTCATGCTTAAGAGCCACTTGTCATAACA 84857
                             i          i                          vi    v   
  genome_7_2004         52 ATGTCATTTTCACACACTTAACTCATGCTTAAGAGCCACTAATCATTACA 101

  scaffold206|s      84858 AAGTGATAGCTTTGTTCATCTCCATCACGGCAATATGCATTGCTCCATGG 84907
                                     i  i       v       v       i        ii v
  genome_7_2004        102 AAGTGATAGCCTTATTCATCTACATCACGCCAATATGTATTGCTCCGCGT 151

  scaffold206|s      84908 AACTCCGTCCAGTTCACGAGTTATATCAATTTACATCAAAACTCACCACA 84957
                                 v   i             i   v              v      
  genome_7_2004        152 AACTCCTTCCGGTTCACGAGTTATGTCATTTTACATCAAAACTGACCACA 201

  scaffold206|s      84958 AATGAAATGCACTAACA---------------------CTCTACAGTACA 84986
                                            ---------------------            
  genome_7_2004        202 AATGAAATGCACTAACACTGACATGAAAAAACTGATTCCTCTACAGTACA 251

  scaffold206|s      84987 ATTCCCGGTACAAATGAGTACTTTAGTAAATAAGAGTGGATACCAATAA- 85035
                                                   i       i                -
  genome_7_2004        252 ATTCCCGGTACAAATGAGTACTTTGGTAAATAGGAGTGGATACCAATAAT 301

  scaffold206|s      85036 TTTTTACATGCAACAGGCACTAACTTCCAGTTCATAGATATATGTATCTT 85085
                                     i               i       v   i           
  genome_7_2004        302 TTTTTACATGTAACAGGCACTAACTTTCAGTTCAGAGACATATGTATCTT 351

  scaffold206|s      85086 TTAACATTTT-TTGTACTTGTCATC 85109
                                     -   i-   i v   
  genome_7_2004        352 TTAACATTTTGTTGC-CTTATAATC 375

Matrix = 20p43g.matrix
Kimura (with divCpGMod) = 11.22
Transitions / transversions = 1.50 (24/16)
Gap_init rate = 0.01 (4 / 351), avg. gap size = 6.00 (24 / 4)


276 24.74 12.37 0.00 scaffold206|size583153 85025 85121 (497889) C genome_2_9627#DNA (320) 109 1 m_b1333s001i30 63442

  scaffold206|s      85025 GATACCAATAATTTTTA--CATGCAACAGGCACTAACTTCCAGTTCAT-- 85070
                                           v-- i  iv v ii i        vii  i  --
C genome_2_9627        109 GATACCAATAATTTTTCACCGTGTTAAAAACGCTAACTTCAGATTTATTA 60

  scaffold206|s      85071 -AGATATA-------TGTATCTTTTAACATTTTTTGTACTTGTCATCCAA 85112
                           - ii  i -------          i      v v      i v    ii
C genome_2_9627         59 TAAGTACAATCCAAATGTATCTTTTGACATTTGTGGTACTTATAATCCGG 10

  scaffold206|s      85113 GAAATACGG 85121
                           v v      
C genome_2_9627          9 TATATACGG 1

Matrix = 20p43g.matrix
Kimura (with divCpGMod) = 26.39
Transitions / transversions = 1.67 (15/9)
Gap_init rate = 0.04 (4 / 96), avg. gap size = 3.00 (12 / 4)


1073 11.43 1.14 0.00 scaffold206|size583153 85122 85296 (497714) rnd-1_family-542#Unknown 331 507 (0) m_b1333s001i31 63443

  scaffold206|s      85122 TAGTCCAGTCACAAGTAAAATTATGTGAAAATCACAGTGTCTCAAAAATG 85171
                                       v       v  ii          i  i           
  rnd-1_family-        331 TAGTCCAGTCACTAGTAAAAATACATGAAAATCACGGTATCTCAAAAATG 380

  scaffold206|s      85172 AGGACCTTCCTAATGGATTTTTTATGAACATTTATATTTGACATGAGAAA 85221
                                      ii        ?v     vv                    
  rnd-1_family-        381 AGGACCTTCCTGGTGGATTTTNGATGAAATTTTATATTTGACATGAGAAA 430

  scaffold206|s      85222 GTATATCACTAAAGTTTCCTAACATAAAAATAACAGTTGGAAGAAA-TTT 85270
                              i  vv      v          v         v          -   
  rnd-1_family-        431 GTACATACCTAAAGGTTCCTAACATCAAAATAACATTTGGAAGAAATTTT 480

  scaffold206|s      85271 A-TTTTTGTAAAAATCTGGTTTCCACC 85296
                            -               vi     v  
  rnd-1_family-        481 ATTTTTTGTAAAAATCTCATTTCCCCC 507

Matrix = 20p43g.matrix
Kimura (with divCpGMod) = 11.87
Transitions / transversions = 0.67 (8/12)
Gap_init rate = 0.01 (2 / 174), avg. gap size = 1.00 (2 / 2)


2395 4.30 8.61 0.00 scaffold206|size583153 86506 86807 (496203) genome_10_413#DNA 1 328 (0) m_b1333s001i32 63444

  scaffold206|s      86506 TAGAGATGGTTCTTGTTCTTGTCTCGTACAATTTTTTGAGATCAAGAATA 86555
                                        i     i       i        i             
  genome_10_413          1 TAGAGATGGTTCTCGTTCTCGTCTCGTGCAATTTTTCGAGATCAAGAATA 50

  scaffold206|s      86556 GTTC------------------------ATCTCATTCAAGATGATATCCT 86581
                               ------------------------         i            
  genome_10_413         51 GTTCGAGATTTGACCCTTCGAGATCGAGATCTCATTCGAGATGATATCCT 100

  scaffold206|s      86582 TGGAATTGATAGGAGATTCCATTCCAGATCGAATGAGCGTGTACACACTT 86631
                                                                       i     
  genome_10_413        101 TGGAATTGATAGGAGATTCCATTCCAGATCGAATGAGCGTGTACGCACTT 150

  scaffold206|s      86632 CTGACGCACGTCACGTATGCA-CTTGATAGATAAGTGTTTATATACGTAC 86680
                                              i -           v                
  genome_10_413        151 CTGACGCACGTCACGTATGTACCTTGATAGATACGTGTTTATATACGTAC 200

  scaffold206|s      86681 GTGCGTTGTACGTGTACAT-AAATATCTCATCTCGGATCTCCGATCGGAG 86729
                                            i -   v                 v        
  genome_10_413        201 GTGCGTTGTACGTGTACGTAAAAAATCTCATCTCGGATCTCGGATCGGAG 250

  scaffold206|s      86730 TGTTTCGAGATGAGACATCATCTCGAACGAGAAATTCTCATGTCTCGATC 86779
                                                                  i          
  genome_10_413        251 TGTTTCGAGATGAGACATCATCTCGAACGAGAAATTCTCGTGTCTCGATC 300

  scaffold206|s      86780 TCAAATTCTCGACCGAGAACCATCTCTA 86807
                             i                         
  genome_10_413        301 TCGAATTCTCGACCGAGAACCATCTCTA 328

Matrix = 20p43g.matrix
Kimura (with divCpGMod) = 1.95
Transitions / transversions = 3.33 (10/3)
Gap_init rate = 0.01 (3 / 301), avg. gap size = 8.67 (26 / 3)


1475 9.77 7.89 1.23 scaffold206|size583153 86815 87042 (495968) genome_5_11572#DNA 2 244 (195) m_b1333s001i33 63445

  scaffold206|s      86815 CATAAATACTGGATCATAAGAACCACCGGGTTATAAGAACCATACAGGGC 86864
                            i                                        -- i    
  genome_5_1157          2 CGTAAATACTGGATCATAAGAACCACCGGGTTATAAGAACCA--CGGGGC 49

  scaffold206|s      86865 TAAAATGACCCATTTCAAGTAACATTTACTCTTTTTGGACAATTAACACA 86914
                                          ii   i         -       v           
  genome_5_1157         50 TAAAATGACCCATTTTGAGTGACATTTACT-TTTTTGGCCAATTAACACA 98

  scaffold206|s      86915 CTCTGGAAGCCCTACATTTTGTTCATTTAGATTCTTGTTAGCAGGAACAA 86964
                                v    i   v iv   ivi                          
  genome_5_1157         99 CTCTGTAAGCTCTAAACATTGCGTATTTAGATTCTTGTTAGCAGGAACAA 148

  scaffold206|s      86965 CACACCCATGTGCATGTCTCTCCATAAATCCTTCCCATTGTCAAGAAAAC 87014
                                                      v iv    vi     i       
  genome_5_1157        149 CACACCCATGTGCATGTCTCTCCATAACTTGTTCCAGTTGTCGAGAAAAC 198

  scaffold206|s      87015 TC------------------CCACGATCTTGCTCCCATGGTTGATG 87042
                             ------------------    i       v             
  genome_5_1157        199 TCCGATGTTGTCGGAAAGCACCACAATCTTGCGCCCATGGTTGATG 244

Matrix = 20p43g.matrix
Kimura (with divCpGMod) = 8.68
Transitions / transversions = 1.44 (13/9)
Gap_init rate = 0.02 (4 / 227), avg. gap size = 5.25 (21 / 4)


572 27.06 6.78 5.00 scaffold206|size583153 87050 87403 (495607) C rnd-1_family-155#Unknown (890) 361 2 m_b1333s001i34 63446

  scaffold206|s      87050 ACAAAATAAC-AAAGGGA-CTCACGGCACGGAGAGGGT-CAATTGATCCG 87096
                             v  v    -    i  -     v ? -ii i   v - vi i      
C rnd-1_family-        361 ACCAACTAACCAAAGAGAACTCACCGNA-AAAAAGGCTGCCGTCGATCCG 313

  scaffold206|s      87097 CGGCAGGGGTGGCAACA--CAAAAGTTCATGACA--CACTT--CAATTGG 87140
                                i------     --  v i vivi  i i-- i v -- i   ? 
C rnd-1_family-        312 CGGCAA------CAACAGGCACAGGACGGTGGCGGGCGCGTGGCGATTNG 269

  scaffold206|s      87141 ACAGGTATTACTTGAGATATTGGTCTTTGAACCTGTGGCAGTAGATTTTG 87190
                                    iv i     ? v   vv  v --   v  -- ii      v
C rnd-1_family-        268 ACAGGTATTGATCGAGATNTGGGTGATTCA--CTGAGG--GCGGATTTTT 223

  scaffold206|s      87191 TC-GTGGTCATTGACTTG--TCCAGACTAC---AGTATGGGGCAGCTTCC 87234
                           i -i    vi    i   -- iii i  iv---   iv v i     v v
C rnd-1_family-        222 CCCATGGTGGTTGATTTGACTTTGGGCTGGGGAAGTGAGCGACAGCTGCA 173

  scaffold206|s      87235 ACATGGGGGATAGACAAGACATGACACT--ACAATCAGCAATGCATC--- 87279
                           i  i v viv v--ii   vi  -  v --    i    v    i  ---
C rnd-1_family-        172 GCACGCGCACTT--TGAGAAGTG-CAATCAACAACCAGCCATGCGTCAGA 126

  scaffold206|s      87280 ---CCTGGTACCAAAGAAGGACAGACAGTGTTCTGGATACTATTTTTGTG 87326
                           ---iv  vv  ---            vi            ivv   v   
C rnd-1_family-        125 ATATATGTGAC---AGAAGGACAGACTATGTTCTGGATACCTATTTGGTG 79

  scaffold206|s      87327 GTTACGGGATGCTACTGAAAGATTCCTTGTCACATCCAGATATAAATAGA 87376
                                  vvv i     v        v         i?   v     v -
C rnd-1_family-         78 GTTACGGTTGGTTACTGTAAGATTCCGTGTCACATCTNGATCTAAATCG- 30

  scaffold206|s      87377 TCATTAAAA-TATCTAATTATTTCACAA 87403
                            v i     -  v       i  vi   
C rnd-1_family-         29 TGACTAAAACTAGCTAATTACTTGGCAA 2

Matrix = 20p43g.matrix
Kimura (with divCpGMod) = 30.02
Transitions / transversions = 0.98 (45/46)
Gap_init rate = 0.09 (31 / 353), avg. gap size = 1.35 (42 / 31)


271 26.25 1.23 1.23 scaffold206|size583153 87410 87490 (495520) C genome_8_12029#DNA (190) 102 22 m_b1333s001i35 63447

  scaffold206|s      87410 CAGCAATCTTGATTGCACAGTAATCTGGTTCCAGCTAAAATGACC-GGTA 87458
                              i       v vv          vv   v v ii     v   -ii  
C genome_8_1202        102 CAGTAATCTTGCTACCACAGTAATCATGTTACTGTCAAAATTACCAAATA 53

  scaffold206|s      87459 ATTTGAAGGGAATACAGAATTCTGCCAGAATT 87490
                           v i  i - v  ii        i   i     
C genome_8_1202         52 TTCTGGA-GTAACGCAGAATTCCGCCGGAATT 22

Matrix = 20p43g.matrix
Kimura (with divCpGMod) = 27.22
Transitions / transversions = 1.10 (11/10)
Gap_init rate = 0.03 (2 / 80), avg. gap size = 1.00 (2 / 2)


285 28.98 5.65 4.47 scaffold206|size583153 88335 88511 (494499) genome_7_97590-9]4#Unspecified 190 368 (855) m_b1333s001i36 63448

  scaffold206|s      88335 CATGAC-ATGCTATCGTTTCATGGTTTGGTCTGAATT---GAATTTCA-G 88379
                             i   -  v  ii  i  ---         v  v i--- v    i - 
  genome_7_9759        190 CACGACCATCCTGCCGCTT---GGTTTGGTCAGATTCCCCGTATTTTACG 236

  scaffold206|s      88380 ATATATACCTCCATTTTCACTATGAC-ACTTTTGTTAGATGGTTACCATC 88428
                            viv  vv v      ii  - v v - v        v i  iv      
  genome_7_9759        237 AGGAATCACACCATTTCTAC-AGGCCGAATTTTGTTACACGGCGACCATC 285

  scaffold206|s      88429 ATGATTGGATGGGGGAGAGGAAGGGTT--AGTGTAAGGGTAAGTTGATTT 88476
                              iii  iv      i  ivi  i  --  v i --        v    
  genome_7_9759        286 ATGGCCGGGAGGGGGAAAGATGGGATTTCAGGGCA--GGTAAGTTTATTT 333

  scaffold206|s      88477 C--AACATAATCTATTCCCAATTCATCCCCACAGATC 88511
                           i--  iii    ivi v   v  --      i i   
  genome_7_9759        334 TTAAATGCAATCCTCTGCCATTT--TCCCCATAAATC 368

Matrix = 20p43g.matrix
Kimura (with divCpGMod) = 33.78
Transitions / transversions = 1.33 (28/21)
Gap_init rate = 0.08 (14 / 176), avg. gap size = 1.29 (18 / 14)


285 30.65 4.32 1.40 scaffold206|size583153 88355 88493 (494517) genome_7_17953#DNA 220 362 (926) m_b1333s001i37 63449

  scaffold206|s      88355 TGGTTTGGTCTGAATTG----AATTTCAGATATATACCTCCATTTTCACT 88400
                                     i  v i ---- v  iiv  v v   v v      ii  i
  genome_7_1795        220 TGGTTTGGTCCGATTCGCGTTACTTCTTGAGAAATAGCACCATTTCTACC 269

  scaffold206|s      88401 ATGACACTTTTGTTAGATGGTTACCATCATGATTGGATGGGGGAGAGGAA 88450
                              vv i        v   i vi  i      ii  iv      i  ivi
  genome_7_1795        270 ATGTAATTTTTGTTACATGATGGCCGTCATGACCGGGAGGGGGAAAGATG 319

  scaffold206|s      88451 GG--GTTAGTGTAAGGGTAAGTTGATTTCAACATAATCTATTCCC 88493
                             --    v  -- vv       vv  iiv v vvi         
  genome_7_1795        320 GGAAGTTATTG--ACTGTAAGTTTTTTCTTAGAGTGTCTATTCCC 362

Matrix = 20p43g.matrix
Kimura (with divCpGMod) = 35.23
Transitions / transversions = 0.91 (20/22)
Gap_init rate = 0.03 (4 / 138), avg. gap size = 2.00 (8 / 4)


362 35.23 4.08 1.22 scaffold206|size583153 88390 88708 (494302) C genome_6_19263#LTR/Copia (258) 1370 1043 m_b1333s001i38 63450

  scaffold206|s      88390 CCATTTTCACTATGACACTTTTGTTAGATGGTTACCATCATGATTGGATG 88439
                                 ii vi   v  i        v ii iv          ii  iv 
C genome_6_1926       1370 CCATTTCTAACATGCCATTTTTGTTACACAGCAACCATCATGACCGGGAG 1321

  scaffold206|s      88440 GGGGAGAGGAAGGGTTAGTGTAAGGGTAAGTTGATTTCAACATAATCTAT 88489
                                i  ivi  iv vviv iivv       v    iv   vvii    
C genome_6_1926       1320 GGGGAAAGATGGGAATTTCTTGGCTGTAAGTTTATTTTTACAATGCCTAT 1271

  scaffold206|s      88490 TCCC--AATTCATC-CCCACAGATCTGGCAAAT-GATATACTCAATTGAG 88535
                               -- v  i  i-  i   vvvi  i vv  - ivii i   -   vv
C genome_6_1926       1270 TCCCTGATTTTATTGCCTACATTATTGACTCATAGGGGCATTCA-TTGTT 1222

  scaffold206|s      88536 CTTCATTT--TTGTGGTGCTGGGTGGGCTATCTGTCCA--TTTTGGAGGG 88581
                           v   v   --   ii  v       ii    iii-   --i    iv  v
C genome_6_1926       1221 GTTCCTTTCTTTGCAGTCCTGGGTGAACTATTCA-CCAGGCTTTGATGGT 1173

  scaffold206|s      88582 GACTCTTCCCCTCCAAGTTTG-GCATTATGGAGATAATATAGGTGAGTGC 88630
                               i   vv  ivv i  i - i vi ivi i  --  v          
C genome_6_1926       1172 GACTTTTCGGCTTGCAATTCGCGTAACACCAAAAT--TAAAGGTGAGTGC 1125

  scaffold206|s      88631 TCTTCTCCTTCCATTTTCTGCA--TTTTCTAGCATCCTTTTTAATGCTTT 88678
                               ivi v       iv vv --     i   v  i ii  i vv   i
C genome_6_1926       1124 TCTTTGTCATCCATTTCATTGATTTTTTCCAGCTTCTTCCTTGAATCTTC 1075

  scaffold206|s      88679 CATTTCCTCCCAGG--AGCTCAATAATAACAT 88708
                           iv       v iv -- vi i i   i     
C genome_6_1926       1074 TCTTTCCTCACGCGACATTTTAGTAACAACAT 1043

Matrix = 20p43g.matrix
Kimura (with divCpGMod) = 47.29
Transitions / transversions = 1.27 (62/49)
Gap_init rate = 0.04 (12 / 318), avg. gap size = 1.42 (17 / 12)


285 28.98 5.65 4.47 scaffold206|size583153 88335 88511 (494499) genome_7_97590-9]4#Unspecified 190 368 (855) m_b1333s001i36 63448

  scaffold206|s      88335 CATGAC-ATGCTATCGTTTCATGGTTTGGTCTGAATT---GAATTTCA-G 88379
                             i   -  v  ii  i  ---         v  v i--- v    i - 
  genome_7_9759        190 CACGACCATCCTGCCGCTT---GGTTTGGTCAGATTCCCCGTATTTTACG 236

  scaffold206|s      88380 ATATATACCTCCATTTTCACTATGAC-ACTTTTGTTAGATGGTTACCATC 88428
                            viv  vv v      ii  - v v - v        v i  iv      
  genome_7_9759        237 AGGAATCACACCATTTCTAC-AGGCCGAATTTTGTTACACGGCGACCATC 285

  scaffold206|s      88429 ATGATTGGATGGGGGAGAGGAAGGGTT--AGTGTAAGGGTAAGTTGATTT 88476
                              iii  iv      i  ivi  i  --  v i --        v    
  genome_7_9759        286 ATGGCCGGGAGGGGGAAAGATGGGATTTCAGGGCA--GGTAAGTTTATTT 333

  scaffold206|s      88477 C--AACATAATCTATTCCCAATTCATCCCCACAGATC 88511
                           i--  iii    ivi v   v  --      i i   
  genome_7_9759        334 TTAAATGCAATCCTCTGCCATTT--TCCCCATAAATC 368

Matrix = 20p43g.matrix
Kimura (with divCpGMod) = 33.78
Transitions / transversions = 1.33 (28/21)
Gap_init rate = 0.08 (14 / 176), avg. gap size = 1.29 (18 / 14)


1595 18.24 1.88 0.31 scaffold206|size583153 89043 89361 (493649) scaffold170|size558746_(dbseq-nr_246)_[277812,288266]#LTR/Gypsy 1684 2007 (8448) m_b1333s001i39 63451

  scaffold206|s      89043 ACACTGCAAACAAAAAACACTGCTAACCTTCCTGTACAATCTCAAAACGT 89092
                                      i        i v      i  i     v iv     i  
  scaffold170|s       1684 ACACTGCAAACGAAAAACACCGGTAACCTCCCCGTACACTTGCAAAATGT 1733

  scaffold206|s      89093 CAGAGTGTACAGGG-GGTTACCGGAAGTTTCAAGAGTGTACGGGTGAGTT 89141
                                     i   -           -                   i   
  scaffold170|s       1734 CAGAGTGTACGGGGAGGTTACCGGAA-TTTCAAGAGTGTACGGGTGGGTT 1782

  scaffold206|s      89142 ACCGGTT-TTTAATACATTGTATAAGCCATAGTTACATTTATCATGCTAA 89190
                                  -   v       iiv      ii v  v i       ii    
  scaffold170|s       1783 ACCGGTTCTTTTATACATTACTTAAGCCGCATTTTCGTTTATCACACTAA 1832

  scaffold206|s      89191 GCTTTGAAGAAAAAA--ATCTTCCGAGTGTTCATGTGGTTCATGACTGAC 89238
                                    v     --      v     v ii v  v         v  
  scaffold170|s       1833 GCTTTGAAGCAAAAAATATCTTCGGAGTGGTTGTTTGTTTCATGACTCAC 1882

  scaffold206|s      89239 ATTTTGGGAATCATGAGTTACAAACAGGAAGATCACCTAATG--GGTCTA 89286
                            v    v      i     ii    v v          iv  -- i    
  scaffold170|s       1883 AATTTGCGAATCACGAGTTGTAAACTGCAAGATCACCTGTTGCAGATCTA 1932

  scaffold206|s      89287 GTTTGGGTGAAAATTCTAGGCTTGGTCTTTGAATTGTTTTGGTGATGGCT 89336
                               v   vvv       v     i   v   v  vv      v vv  v
  scaffold170|s       1933 GTTTTGGTTTCAATTCTACGCTTGATCTATGATTTCATTTGGTTAGTGCG 1982

  scaffold206|s      89337 TATTGGTCCTATTTGTATTTTCAAA 89361
                            v    v      ii          
  scaffold170|s       1983 TTTTGGGCCTATTCATATTTTCAAA 2007

Matrix = 20p43g.matrix
Kimura (with divCpGMod) = 18.33
Transitions / transversions = 0.76 (25/33)
Gap_init rate = 0.02 (5 / 318), avg. gap size = 1.40 (7 / 5)


856 16.11 1.10 3.98 scaffold206|size583153 89292 89472 (493538) C rnd-5_family-1816#Unknown (82) 637 462 m_b1333s001i40 63452

  scaffold206|s      89292 GGTGAAAATTCTAGGCTTGGTCTTTGAATTGT-TTTGGTGATGGCTTATT 89340
                                vi    vi  i --  i    v   v -        ii       
C rnd-5_family-        637 GGTGATGATTCGGGGTT--GTTTTTGTATTTTATTTGGTGACAGCTTATT 590

  scaffold206|s      89341 GGTCCTATTTGT-ATTTTCAAATCGGTTGGTTTTATATTATATGTTCTGC 89389
                                     v -   vv i    v   ?    ? i   i -----   i
C rnd-5_family-        589 GGTCCTATTTTTTATTGACGAATCCGTTNGTTTNACATTGT-----CTGT 545

  scaffold206|s      89390 CACTATTTTGAACACCCTCCATAAAGGAATTAAATATGAATTATGAGAAT 89439
                             v v    i           ? v         i  i    vv       
C rnd-5_family-        544 CAATTTTTTAAACACCCTCCANATAGGAATTAAGTACGAATGTTGAGAAT 495

  scaffold206|s      89440 TCCTGTCCCACAAGTACAGCATTCACTGGCTAG 89472
                                            iv              
C rnd-5_family-        494 TCCTGTCCCACAAGTACGTCATTCACTGGCTAG 462

Matrix = 20p43g.matrix
Kimura (with divCpGMod) = 16.51
Transitions / transversions = 1.00 (14/14)
Gap_init rate = 0.05 (9 / 180), avg. gap size = 1.00 (9 / 9)

1093 9.86 14.63 5.22 scaffold206|size583153 89365 89610 (493400) C rnd-3_family-259#Unknown (2) 493 226 m_b1333s001i41 63452

  scaffold206|s      89365 GTTGGTTTTATATTATATGTTCTGCCACTATTTTGAACACCCTCCATAAA 89414
                                           --         i -                  v 
C rnd-3_family-        493 GTTGGTTTTATATTAT--GTTCTGCCATT-TTTTGAACACCCTCCATATA 447

  scaffold206|s      89415 GGAATTAAATATGAATTATGAGAATTCCTGTCCCACAAGTACAGCATTCA 89464
                                           vv                        iv      
C rnd-3_family-        446 GGAATTAAATATGAATGTTGAGAATTCCTGTCCCACAAGTACGTCATTCA 397

  scaffold206|s      89465 CTGGCTAGG--------------------------------CATCCAAAT 89482
                                    -------------------------------- v       
C rnd-3_family-        396 CTGGCTAGGTTAGGACCCTAATCTGCCAAATCTNTCAAAANCCTCCAAAT 347

  scaffold206|s      89483 GGGAATTAAGTACAAATTTAGAGAATTCCCATTCCAGATGTATGTCGTAT 89532
                           i                  v          i v     i       --  
C rnd-3_family-        346 AGGAATTAAGTACAAATTTTGAGAATTCCCGTACCAGACGTATGTC--AT 299

  scaffold206|s      89533 TCACTGTCT--AGGCCTAGGAAGTATAAGTACTATCAGAAGTGA--CTGC 89578
                                 ?  --      ---- v    -- v   i--- vv   --  v?
C rnd-3_family-        298 TCACTGNCTAGAGGCCT----ACTATA--TTCTAC---ACTTGACGCTTN 258

  scaffold206|s      89579 ACCAAAAAAATTTGAACACAAGAATAACACAA 89610
                           i       v  vi?           v      
C rnd-3_family-        257 GCCAAAAATATACNAACACAAGAATTACACAA 226

Matrix = 20p43g.matrix
Kimura (with divCpGMod) = 9.44
Transitions / transversions = 0.53 (8/15)
Gap_init rate = 0.07 (17 / 245), avg. gap size = 2.94 (50 / 17)


510 20.36 3.65 6.77 scaffold206|size583153 89551 89687 (493323) scaffold170|size558746_(dbseq-nr_246)_[277812,288266]#LTR/Gypsy 2006 2138 (8317) m_b1333s001i42 63451

  scaffold206|s      89551 AAGTATAAGTACTATCAGAAGTGACTGCACCAAAAAAATTTGAACACAA- 89599
                             i   i-      i             i        - vv        -
  scaffold170|s       2006 AAATATG-GTACTACCAGAAGTGACTGCGCCAAAAAA-TAAGAACACAAC 2053

  scaffold206|s      89600 ----GAATAACACAAACACTTTGGGGCTGAAATTTGGTACCGTGTGGCTA 89645
                           ----      i vi-------           v    iiiv     v   
  scaffold170|s       2054 ATAAGAATAATAAG-------TGGGGCTGAAAATTGGCGTAGTGTGTCTA 2096

  scaffold206|s      89646 CATAATTGATACTTATTCCTTTGTATTGCCTTACCTCACTCT 89687
                            i iv   v         v       ii v i    v i   
  scaffold170|s       2097 CGTGTTTGTTACTTATTCGTTTGTATCACGTCACCTAATTCT 2138

Matrix = 20p43g.matrix
Kimura (with divCpGMod) = 20.90
Transitions / transversions = 1.36 (15/11)
Gap_init rate = 0.08 (11 / 136), avg. gap size = 1.27 (14 / 11)


296 15.01 1.61 3.28 scaffold206|size583153 89704 89765 (493245) C rnd-5_family-1816#Unknown (449) 270 210 m_b1333s001i43 63453

  scaffold206|s      89704 CTACAACACAGGTGCCTGAACCAGCAGCAACTGTAGGGAGGGCGCACTCT 89753
                                     vv   i  v          i  v    --   i       
C rnd-5_family-        270 CTACAACACACCTGCTTGCACCAGCAGCAGCTCTAGG--GGGTGCACTCT 223

  scaffold206|s      89754 C-ACTTCTCTCTC 89765
                            -      v  i 
C rnd-5_family-        222 CAACTTCTGTCCC 210

Matrix = 20p43g.matrix
Kimura (with divCpGMod) = 16.77
Transitions / transversions = 0.80 (4/5)
Gap_init rate = 0.05 (3 / 61), avg. gap size = 1.00 (3 / 3)


231 23.78 11.11 3.45 scaffold206|size583153 89723 89857 (493153) rnd-1_family-399#Unknown 169 313 (5) m_b1333s001i44 63454

  scaffold206|s      89723 ACCAGCAGCAACTGTAGGGAGG---GCGCACTCTCACTTCTCTCTCACTT 89769
                                   v?  vi ??     --- v ivi v  v    i ii   i  
  rnd-1_family-        169 ACCAGCAGGNACGATNNGGAGGTAAGAGTCTTGTCCCTTCCCCTTCATTT 218

  scaffold206|s      89770 CTA----TCTCTTCACGCC------CAATTATT--CAATTACATTGATAC 89807
                            v ---- i  v     i ------     v  --      v  vvv   
  rnd-1_family-        219 CAAAGTTTTTCGTCACGTCACCTGACAATTTTTTTCAATTAAATACTTAC 268

  scaffold206|s      89808 CCCGTCATCTCATCACGGGAATGGCTGAAGCTCAGCCCACAGACTGAGTT 89857
                            v? v ---  --         v  i vvi     i           i  
  rnd-1_family-        269 CANGGC---TC--CACGGGAATCGCCGCCACTCAGTCCACAGACTGAATT 313

Matrix = 20p43g.matrix
Kimura (with divCpGMod) = 28.80
Transitions / transversions = 0.72 (13/18)
Gap_init rate = 0.07 (9 / 134), avg. gap size = 2.22 (20 / 9)

553 27.88 6.83 3.30 scaffold206|size583153 89753 90045 (492965) rnd-1_family-399#Unknown 15 317 (1) m_b1333s001i45 63454

  scaffold206|s      89753 TCACTTCTCTCTCACTTCTA----TCTCTTCACGCC------CAATTATT 89792
                             v    i ii   i   v ---- i  v     i ------     v  
  rnd-1_family-         15 TCCCTTCCCCTTCATTTCAAAGTTTTTCGTCACGTCACCTGACAATTTTT 64

  scaffold206|s      89793 --CAATTACATTGATACCCCGTCATCTCATCACGGGAATGGCTGAAGCTC 89840
                           --      v  vvv    ----- i ? vi         v  i vv    
  rnd-1_family-         65 TTCAATTAAATACTTACC-----ACCNCTCCACGGGAATCGCCGCCGCTC 109

  scaffold206|s      89841 AGCCCACAGACTGAGTTTGACTTTCCGCCCAGAACCGCCATGCA--GACA 89888
                           i i        i  i  iii ivi      v---  v  viv  -- v  
  rnd-1_family-        110 GGTCCACAGACCGAATTCAGCCGCCCGCCCC---CCTCCCCTCAACGCCA 156

  scaffold206|s      89889 ACAACAATTGGCAGCAGCGGGTATATTATCAAGTTGAG-TTCTTATAAGC 89937
                                 ?iv vi v    i  ? iiv ??vi  v i  -v    i vvvi
  rnd-1_family-        157 ACAACANCAGCTACCAGCAGGNACGATNNGGAGGTAAGAGTCTTGTCCCT 206

  scaffold206|s      89938 TCGCCCTGTTTTCAA--TTATTCAACTTGGCACAC-ATAATTTTTTTCAA 89984
                             v  i vv      --  v   iv vi v   vi- i            
  rnd-1_family-        207 TCCCCTTCATTTCAAAGTTTTTCGTCACGTCACCTGACAATTTTTTTCAA 256

  scaffold206|s      89985 TTAAATATTTAC--AGGCCCACCACGGGAACGGCCGAAACTCAGCCCACA 90032
                                  i    --?   i--         iv    vv      i     
  rnd-1_family-        257 TTAAATACTTACCANGGCT--CCACGGGAATCGCCGCCACTCAGTCCACA 304

  scaffold206|s      90033 GACTGAGTTTGGC 90045
                                 i  ii  
  rnd-1_family-        305 GACTGAATTCAGC 317

Matrix = 20p43g.matrix
Kimura (with divCpGMod) = 32.44
Transitions / transversions = 1.03 (40/39)
Gap_init rate = 0.06 (18 / 292), avg. gap size = 1.67 (30 / 18)


4491 25.04 2.35 1.55 scaffold206|size583153 89825 91102 (491908) scaffold170|size558746_(dbseq-nr_246)_[277812,288266]#LTR/Gypsy 2495 3782 (6673) m_b1333s001i46 63451

  scaffold206|s      89825 GGAATGGCTGAAGCTCAGCCCACAGACTGAGTTTGACTTTCCGCCCAGAA 89874
                            i   v iii  i     i              v i v   i   iv i 
  scaffold170|s       2495 GAAATCGTCAAAACTCAGTCCACAGACTGAGTTAGGCATTCTGCCTTGGA 2544

  scaffold206|s      89875 CCGCCATGCAGACAACAACAATTGGCAGCAGCGGGTATATTATCAAGTTG 89924
                                   iv v                    v        i vii v i
  scaffold170|s       2545 CCGCCATGTTGCCAACAACAATTGGCAGCAGCCGGTATATTGTGGGGGTA 2594

  scaffold206|s      89925 AGTTCTTATAAGCTCGCCCTGTTTTCAATTATTCAACTTGGCACACATAA 89974
                             v v  vv  i   vi v    i vv ii i vv   iiv     i vv
  scaffold170|s       2595 AGATATTTAAAACTCTTCATGTTCTACACCACTATACTCACCACACGTCC 2644

  scaffold206|s      89975 TTTTTTTC-AATTAAATATTTACAGGCCCACCACGGG---AACGGCCGAA 90020
                                   -         v       i i i-     ---  iv      
  scaffold170|s       2645 TTTTTTTCCAATTAAATAGTTACAGGTCTAT-ACGGGCAAAATTGCCGAA 2693

  scaffold206|s      90021 ACTCAGCCCACAGACTGAGTTTGGCATCCCAAATGGAACCGCCATGTAGC 90070
                                 i              v     i  iv  v i      i   v  
  scaffold170|s       2694 ACTCAGTCCACAGACTGAGTTAGGCATTCCGCATTGGACCGCCGTGTTGC 2743

  scaffold206|s      90071 CAACAACAATTGGCAGCGGCAGGTCAATTTTTAAGGTGAGTTCTTATCAG 90120
                              v                v   vv     vii        i i  v i
  scaffold170|s       2744 CAAGAACAATTGGCAGCGGCCGGTATATTTTGGGGGTGAGTTTTCATGAA 2793

  scaffold206|s      90121 CTCACACTTTTCTACAGTTTATTGT--TCAGCACACAT-AATTTTTTTCA 90167
                               ivi    ii   --i      --   i    ii -v          
  scaffold170|s       2794 CTCATCTTTTTTCACA--CTATTGTGCTCAACACATGTTCATTTTTTTCA 2841

  scaffold206|s      90168 ATTAAATATTTACAGGCCTACCACAGGAATGGCTGAAACTCAGCCCACAG 90217
                                v  v       i    iivvii   v  i         ii     
  scaffold170|s       2842 ATTAATTAGTTACAGGTCTACTGGCAAAATCGCCGAAACTCAGTTCACAG 2891

  scaffold206|s      90218 AC------TGAGTTTGGCTTCCCACCTGGCACCACCATGTAGACAACATC 90261
                             ------      v   v i  i   v v   i      v v   v v 
  scaffold170|s       2892 ACACAGACTGAGTTAGGCATTCCGCCTTGGACCGCCATGTTGCCAAGAAC 2941

  scaffold206|s      90262 ATTTGGGAGGGGCAGGTGAAAAATGAAGGTAAGTTCTTCTAAACTTGCCC 90311
                            v    v  vi  v   iv vvi  ii      v v  iv     ivi v
  scaffold170|s       2942 AATTGGCAGCAGCCGGTATATTGTGGGGGTAAGATATTTAAAACTCTTCA 2991

  scaffold206|s      90312 TGTTTTCAAACTA-TACACTCACAACATGTCAATATTTTTTCAATTAAAT 90360
                               i - v  i -  i      v          -iv             
  scaffold170|s       2992 TGTTCT-ACACCACTATACTCACCACATGTCAAT-CATTTTCAATTAAAT 3039

  scaffold206|s      90361 ATTGACAGACCTACTGGGGGAACGGCCGAAACTCAGCCCACAGACTGAGT 90410
                            v v    ii    v vv i  iv            i             
  scaffold170|s       3040 AGTTACAGGTCTACGGTCGAAATCGCCGAAACTCAGTCCACAGACTGAGT 3089

  scaffold206|s      90411 TTGGCATCCTGCCTAGCACTGCAGTGTAGCCAACAACAATTGGCAGCAGA 90460
                            v     i      v v ii  vi   vi    v            ii v
  scaffold170|s       3090 TAGGCATTCTGCCTTGGATCGCCATGTTACCAAGAACAATTGGCAGTGGC 3139

  scaffold206|s      90461 CGGTTAGTTTTTAAGGTGAAAGCTAATGAACTCGCCCTGTTTTCTATTAA 90510
                               vvi    vii     ivii v     v  ii i v   ivi i  v
  scaffold170|s       3140 CGGTATATTTTGGGGGTGAGTATTCATGAAATCATCTTTTTTCACACTAT 3189

  scaffold206|s      90511 TTTACAAACAACTCA--TCCATTTTCTTCAATTAAATATTTACAGGCCTA 90558
                            v   --v    v  -- iv     i         v  v       i   
  scaffold170|s       3190 TGTAC--TCAACACATGTTAATTTTTTTCAATTAATTAGTTACAGGTCTA 3237

  scaffold206|s      90559 CCACGGGAATGGCTGAAACCCAGCCCAGAGACTGAGTTTGGCTTCCCACC 90608
                            iivvii   v  i     i   i   v          v   v i  i v
  scaffold170|s       3238 CTGGCAAAATCGCCGAAACTCAGTCCACAGACTGAGTTAGGCATTCCGCA 3287

  scaffold206|s      90609 TGGCACCGCCATGTAGACAACAAACAATTAGCAGCAATCGGTATATTGTG 90658
                            v v      i   v v   -i       i     iiiv        v  
  scaffold170|s       3288 TTGGACCGCCGTGTTGCCAA-GAACAATTGGCAGCGGCGGGTATATTTTG 3336

  scaffold206|s      90659 AAGGTGAGTAATTATGAACTCGCCCTGTTTTCTAAC--AATATACTCAGC 90706
                           ii       vv i        ii ---    ii v -- v        i 
  scaffold170|s       3337 GGGGTGAGTTTTCATGAACTCATC---TTTTTCACCCTATTATACTCAAC 3383

  scaffold206|s      90707 A-GAG--A----TTTTTCAATTAAATATTAACAGGCCTACCATAGGAACA 90749
                            - v -- ----            v  v v     i    iivv i  iv
  scaffold170|s       3384 ATGTGTTAATTTTTTTTCAATTAATTAGTTACAGGTCTACTGGCGAAATC 3433

  scaffold206|s      90750 TCCAAAACTCAACCCACAGACTGAGTTTGGCATCCTGTCGGGCACCGCTG 90799
                           v ii       ii              v     i i i vv v       
  scaffold170|s       3434 GCTGAAACTCAGTCCACAGACTGAGTTAGGCATTCCGCCTCGGACCGCTG 3483

  scaffold206|s      90800 AGAAGCCAACAACAATTAGCAGCAGTGGGTATGTTGTGAAGGTGAGTAAT 90849
                           v vv     v       i    ii ii     i  v  ii       vv 
  scaffold170|s       3484 TGTTGCCAAGAACAATTGGCAGTGGCAGGTATATTTTGGGGGTGAGTTTT 3533

  scaffold206|s      90850 TATTAACTCATCCTGTTTTCAAGC-AATATACTCACAATACATCAACTTT 90898
                           i iv        i--      vv - v      --   i    -ivi   
  scaffold170|s       3534 CACGAACTCATCT--TTTTCACCCTATTATACT--CAACACAT-GTTTTT 3578

  scaffold206|s      90899 TTTCAATTAAATATTTACAGTCCTACCACGGGAATGGGCAAAACTCAGCC 90948
                                      v v      v  i viv i i   vvvv           
  scaffold170|s       3579 TTTCAATTAAAAAGTTACAGGCCCAGTTCAGAAATCCCGAAAACTCAGCC 3628

  scaffold206|s      90949 CACAGACTGAGTTTGGCATCCCGCCTGGCACCACCGTGTAGCTAACATCA 90998
                                           v  ii   i v     i      v  i   ivi 
  scaffold170|s       3629 CACAGACTGAGTTTGGGATTTCGCTTTGCACCGCCGTGTTGCCAACGATA 3678

  scaffold206|s      90999 ATTGGCAGCGGCGGGTATACTTTCAG-GGTGAGTCGTTGCA---AATTCA 91044
                           v            i     i vvi  -     ---      ---   v  
  scaffold170|s       3679 TTTGGCAGCGGCGAGTATATTAATAGAGGTGA---GTTGCATGGAATACA 3725

  scaffold206|s      91045 ATCCTTTTTACACTTGTTTTGACTACATCTAATTTTAAATTAAATTACTT 91094
                             iv             i                  v     vv   -  
  scaffold170|s       3726 ATTATTTTTACACTTGTCTTGACTACATCTAATTTTCAATTATTTTA-TT 3774

  scaffold206|s      91095 TCAGGCCA 91102
                                   
  scaffold170|s       3775 TCAGGCCA 3782

Matrix = 20p43g.matrix
Kimura (with divCpGMod) = 28.98
Transitions / transversions = 1.05 (161/154)
Gap_init rate = 0.03 (34 / 1277), avg. gap size = 1.47 (50 / 34)


462 3.85 0.00 0.00 scaffold206|size583153 91487 91538 (491472) rnd-1_family-81#Unknown 123 174 (22) m_b1333s001i47 63455

  scaffold206|s      91487 AATTACCAGCAGCTGCTGCAAGATTTTTTGTAGCGAGCTAGACAGAATGC 91536
                                        i                                    
  rnd-1_family-        123 AATTACCAGCAGCCGCTGCAAGATTTTTTGTAGCGAGCTAGACAGAATGC 172

  scaffold206|s      91537 AA 91538
                           i 
  rnd-1_family-        173 GA 174

Matrix = 20p43g.matrix
Kimura (with divCpGMod) = 0.39
Transitions / transversions = 1.00 (2/0)
Gap_init rate = 0.00 (0 / 51), avg. gap size = 0.0 (0 / 0)


344 14.84 0.74 25.69 scaffold206|size583153 91542 91677 (491333) C rnd-1_family-275#Unknown (147) 436 328 m_b1333s001i49 63456

  scaffold206|s      91542 AAATATTATGTACTTCCATAGTCGTAAAAAAATTATTATCGTGGGTTTCA 91591
                                        v      i    v     --      iv v     i 
C rnd-1_family-        436 AAATATTATGTACATCCATAATCGTTAAAAA--TATTATTTTTGGTTTTA 389

  scaffold206|s      91592 TAAGTTAAATAAATTTAACGCTCAAAAATATTATGTACATCCGTAATCAT 91641
                           --------------  ivv    -          i      --  -----
C rnd-1_family-        388 --------------TTGCAGCTC-AAAATATTATATACATC--TA----- 361

  scaffold206|s      91642 TACTTAATCGTTGAGAA-TTTTGAACCGTTAATGGGC 91677
                           ----             -    i  i       i i 
C rnd-1_family-        360 ----TAATCGTTGAGAATTTTTAAATCGTTAATAGAC 328

Matrix = 20p43g.matrix
Kimura (with divCpGMod) = 15.51
Transitions / transversions = 1.50 (9/6)
Gap_init rate = 0.21 (29 / 135), avg. gap size = 1.00 (29 / 29)

478 7.88 0.99 12.09 scaffold206|size583153 91542 91642 (491368) C rnd-1_family-275#Unknown (330) 253 163 m_b1333s001i48 63456

  scaffold206|s      91542 AAATATTATGTACTTCCATAGTCGTAAAAAAATTATTATCGTGGGTTTCA 91591
                                        v      i    ?      -                 
C rnd-1_family-        253 AAATATTATGTACGTCCATAATCGTNAAAAAA-TATTATCGTGGGTTTCA 205

  scaffold206|s      91592 TAAGTTAAATAAATTTAACGCTC-AAAAATATTATGTACATCCGTAATCA 91640
                            --- i -------   v     -                  ii     i
C rnd-1_family-        204 T---TCA-------TTACCGCTCAAAAAATATTATGTACATCTATAATCG 165

  scaffold206|s      91641 TT 91642
                             
C rnd-1_family-        164 TT 163

Matrix = 20p43g.matrix
Kimura (with divCpGMod) = 7.24
Transitions / transversions = 2.50 (5/2)
Gap_init rate = 0.12 (12 / 100), avg. gap size = 1.00 (12 / 12)


482 16.52 0.00 2.91 scaffold206|size583153 91611 91716 (491294) rnd-1_family-201#Unknown 218 320 (565) m_b1333s001i50 63457

  scaffold206|s      91611 GCTCAAAAATATTATGTACATCCGTAATCATTACTTAATCGTTGAGAATT 91660
                              v              iv i i v  ii v vv    i --       
  rnd-1_family-        218 GCTAAAAAATATTATGTATTTTCATTATTGTAAAATAATTG--GAGAATT 265

  scaffold206|s      91661 TTGAACCGTTAATGGGCTAATAAATATTATGCATTTTCATTATCGTAAAA 91710
                               -        i                vi           v      
  rnd-1_family-        266 TTGA-CCGTTAATAGGCTAATAAATATTATTTATTTTCATTATGGTAAAA 314

  scaffold206|s      91711 TAATCG 91716
                            v    
  rnd-1_family-        315 TTATCG 320

Matrix = 20p43g.matrix
Kimura (with divCpGMod) = 18.70
Transitions / transversions = 0.89 (8/9)
Gap_init rate = 0.03 (3 / 105), avg. gap size = 1.00 (3 / 3)

500 9.76 1.20 1.20 scaffold206|size583153 91657 91739 (491271) rnd-1_family-201#Unknown 198 280 (605) m_b1333s001i51 63457

  scaffold206|s      91657 AATT-TTGAACCGTTAATGGGCTAATAAATATTATGCATTTTCATTATCG 91705
                               -             i      v          i           i 
  rnd-1_family-        198 AATTGTTGAACCGTTAATAGGCTAAAAAATATTATGTATTTTCATTATTG 247

  scaffold206|s      91706 TAAAATAATCGCAGAATTTTGAACAGTTAATGGG 91739
                                    i v         -  v      i  
  rnd-1_family-        248 TAAAATAATTGGAGAATTTTG-ACCGTTAATAGG 280

Matrix = 20p43g.matrix
Kimura (with divCpGMod) = 10.53
Transitions / transversions = 1.67 (5/3)
Gap_init rate = 0.02 (2 / 82), avg. gap size = 1.00 (2 / 2)


2617 7.24 1.37 1.65 scaffold206|size583153 91738 92102 (490908) C genome_12_864#DNA (1) 931 568 m_b1333s001i52 63458

  scaffold206|s      91738 GGGGACCCCAATGTTTTTCATTACATATCAATATAACTATACAAAAAAA- 91786
                               v      v           ----         i            -
C genome_12_864        931 GGGGTCCCCAAAGTTTTTCATTA----TCAATATAATTATACAAAAAAAA 886

  scaffold206|s      91787 -CATAATTATTTACAAAATCTCGTAACTCTTGCATCATGTAGTCACACCA 91835
                           -             i               i       v v         
C genome_12_864        885 CCATAATTATTTACGAAATCTCGTAACTCTCGCATCATTTTGTCACACCA 836

  scaffold206|s      91836 TTACTTAAGGAATACTTATCCCATTTTCCCACCCAAATTCCATTCTTGCA 91885
                                                         i       -       i  i
C genome_12_864        835 TTACTTAAGGAATACTTATCCCATTTTCCCGCCCAAAT-CCATTCTCGCG 787

  scaffold206|s      91886 CATTTTATTTCTATAATGGCACTTACTTTGACCGCCCCTTTACGTGTAAT 91935
                                                                      i      
C genome_12_864        786 CATTTTATTTCTATAATGGCACTTACTTTGACCGCCCCTTTACATGTAAT 737

  scaffold206|s      91936 TTATTTATTTTACATGTAATTTCTTGATTTCGTCAACCTTCCCACTGCAA 91985
                                        i           i     v        i     i   
C genome_12_864        736 TTATTTATTTTACGTGTAATTTCTTAATTTCTTCAACCTTTCCACTACAA 687

  scaffold206|s      91986 AAGCATTCCTGTTTTTGAGCCACCTGTCTTGGCTCCCCCAGTCTTTGCGA 92035
                                    i     i                        v         
C genome_12_864        686 AAGCATTCCCGTTTTCGAGCCACCTGTCTTGGCTCCCCCACTCTTTGCGA 637

  scaffold206|s      92036 ACCTGTGAACAAAGGCAATTGCCCCACCCCATCTTGATAGGATGTGGG-- 92083
                             v  i                           v      v       --
C genome_12_864        636 ACGTGCGAACAAAGGCAATTGCCCCACCCCATCGTGATAGTATGTGGGTT 587

  scaffold206|s      92084 -ATTAATACGGTGACGCGAT 92102
                           - v     i- i        
C genome_12_864        586 AAATAATAT-GCGACGCGAT 568

Matrix = 20p43g.matrix
Kimura (with divCpGMod) = 4.89
Transitions / transversions = 1.60 (16/10)
Gap_init rate = 0.03 (10 / 364), avg. gap size = 1.10 (11 / 10)


1439 8.51 0.53 1.06 scaffold206|size583153 92107 92296 (490714) C rnd-5_family-865#Unknown (0) 192 4 m_b1333s001i53 63459

  scaffold206|s      92107 GAACAACTGATGCAATCGTTGAACAACTGTACTCCTTGAACAAGTGCGAA 92156
                                     i  i                           i  i     
C rnd-5_family-        192 GAACAACTGACGCGATCGTTGAACAACTGTACTCCTTGAACGAGCGCGAA 143

  scaffold206|s      92157 GACAACACAACACCACACAGCACCCAAGATGCCGCGTCTCAATCCCAGAT 92206
                                             i              i               i
C rnd-5_family-        142 GACAACACAACACCACACGGCACCCAAGATGCCACGTCTCAATCCCAGAC 93

  scaffold206|s      92207 GCATTGCCGCCTAAACACTCGTTGTGTGAGATGTCGCGATGTGC-GGCGA 92255
                                  --       i                  v i ii   -     
C rnd-5_family-         92 GCATTGC--CCTAAACGCTCGTTGTGTGAGATGTCTCAACATGCGGGCGA 45

  scaffold206|s      92256 TGTCAATGGTGTCTTCTAACACCTCAGTCTGCTTTTCATCT 92296
                             v              v     i i               
C rnd-5_family-         44 TGGCAATGGTGTCTTCTCACACCCCGGTCTGCTTTTCATCT 4

Matrix = 20p43g.matrix
Kimura (with divCpGMod) = 4.85
Transitions / transversions = 4.33 (13/3)
Gap_init rate = 0.02 (3 / 189), avg. gap size = 1.00 (3 / 3)


2846 11.13 5.06 3.59 scaffold206|size583153 92253 92746 (490264) C genome_12_864#DNA (431) 501 1 m_b1333s001i54 63458

  scaffold206|s      92253 CGATGTCAATGGTGTCTTCTAACACCTCAGTCTGCTTTTCATCTACCTCA 92302
                                v       v  -----     i---   ----i   -v       
C genome_12_864        501 CGATGGCAATGGTTTC-----ACACCC---TCT----CTCA-ATACCTCA 465

  scaffold206|s      92303 TCTGCAGCGGACGAGATGGAGGAGGATGCCATGGTTGTTGATGTGTTAAT 92352
                                      v    i     v    ---     i             v
C genome_12_864        464 TCTGCAGCGGAGGAGACGGAGGTGGAT---ATGGTCGTTGATGTGTTAAA 418

  scaffold206|s      92353 AGGGATGAGACGGTTG------------------------ATGCGTTTAA 92378
                                           ------------------------          
C genome_12_864        417 AGGGATGAGACGGTTGGTGTGTTAGTGGATGAGACTGTTGATGCGTTTAA 368

  scaffold206|s      92379 GGGATGAGATGGTTGATGATGTCATGTAGTGTGATTAAAAAGACTGCCAA 92428
                                    v              i               v         
C genome_12_864        367 GGGATGAGAGGGTTGATGATGTCACGTAGTGTGATTAAAATGACTGCCAA 318

  scaffold206|s      92429 ACATGTCAGAATGAGGATTGAAAGCTTAATCTATCATTATCCAACAGATA 92478
```
