## Supplementary material for "Improved Reference Genome for *Cyclotella Cryptica* CCMP332, a Model for Cell Wall Morphogenesis, Salinity Adaptation, and Lipid Production in Diatoms (Bacillariophyta)": cryptica_pilon5.fasta.align (part 236 of 753)

```
                                 v    i    i       v  i v           i        
C genome_12_864        317 ACATGTGAGAACGAGGGTTGAAAGGTTGAGCTATCATTATCTAACAGATA 268

  scaffold206|s      92479 ATGCGGAAAAACGGTCATTATTGGATTTAATTATAGAAAGAAAAACGTTT 92528
                            v vv     v     v v  ii   v            v     -i   
C genome_12_864        267 AAGATGAAAATCGGTCTTGATCAGATATAATTATAGAAATAAAAA-ATTT 219

  scaffold206|s      92529 GATAAATTCCAGACAAAAATGCATCATATTTAGACATTAGATCTTTCTTT 92578
                                   iii  v      i i                    v      
C genome_12_864        218 GATAAATTTTGGAGAAAAATACGTCATATTTAGACATTAGATCGTTCTTT 169

  scaffold206|s      92579 ATACC-AACAGGTTTTTGTATGACGTCAAGATTCTGCAAAAAATAATCTT 92627
                            ii  -                     i     v                
C genome_12_864        168 ACGCCTAACAGGTTTTTGTATGACGTCGAGATTGTGCAAAAAATAATCTT 119

  scaffold206|s      92628 GACAAAAAAATAAACACAAAAATATCTACATACGTAACCTGGTATTATAC 92677
                              i       v v                         i          
C genome_12_864        118 GACGAAAAAATTATCACAAAAATATCTACATACGTAACCCGGTATTATAC 69

  scaffold206|s      92678 ATCGCAAATTCTGTGAACTATCGCAAATTTTTTTCTATCGCGATAATATA 92727
                           i  i i      v           -iv            v          
C genome_12_864         68 GTCACGAATTCTTTGAACTATCGC-GTTTTTTTTCTATCTCGATAATATA 20

  scaffold206|s      92728 AAGAACATTGGGGACCCTT 92746
                                              
C genome_12_864         19 AAGAACATTGGGGACCCTT 1

Matrix = 20p43g.matrix
Kimura (with divCpGMod) = 9.41
Transitions / transversions = 0.96 (26/27)
Gap_init rate = 0.04 (20 / 493), avg. gap size = 2.15 (43 / 20)


550 18.81 4.61 16.06 scaffold206|size583153 92720 93023 (489987) rnd-1_family-201#Unknown 252 525 (360) m_b1333s001i55 63457

  scaffold206|s      92720 ATAATATAAAGAACATTGGGGACCCTTAATATAGGCTAATGAATATTATT 92769
                                - ii    iv   ---   v      --       i         
  rnd-1_family-        252 ATAAT-TGGAGAATTTTG---ACCGTTAATA--GGCTAATAAATATTATT 295

  scaffold206|s      92770 TATTTTCAATATCATAAAATAATCGTGGCTCGT-AAAAATTATTATCGTG 92818
                                   v   vi      v            -                
  rnd-1_family-        296 TATTTTCATTATGGTAAAATTATCGTGGCTCGTAAAAAATTATTATCGTG 345

  scaffold206|s      92819 AG----TTTCATTACTGCTCAAAAAA--TATTA---TGCGCTTTAACACT 92859
                           i ----  i   viii --i      --     ---  v i  i ---- 
  rnd-1_family-        346 GGATACTTCCATAGTCG--TAAAAAATTTATTATCGTGGGTTTCA----T 389

  scaffold206|s      92860 AAAGTTAAAAAATTGAACGCTCAAAATATTAT--TTACGT--CCGTAATC 92905
                           -   i         -          vi     -- v vi --i   iiii
  rnd-1_family-        390 -AAGCTAAAAAATT-AACGCTCAAATCATTATGGTAAAATAATCGTGGCT 437

  scaffold206|s      92906 ATTATAAGAATATTATTTTAGGTTTTTACTTCCATAGTCGTAAAAAAATT 92955
                           v   -  i v      vv i  ---                     ----
  rnd-1_family-        438 CTTA-AAAATTATTATAGTGGG---TTACTTCCATAGTCGTAAAAA---- 479

  scaffold206|s      92956 ATTATCGTAGGTTTCATAAGCTAAATAAATTTAACGCTCAAAAATATTAT 93005
                           -----------   v  ii ---   i--------   v         i 
  rnd-1_family-        480 -----------TTTAATGGG---AATG--------GCTGAAAAATATTGT 507

  scaffold206|s      93006 ATACATCCGTAATCATTA 93023
                                ivii     i   
  rnd-1_family-        508 ATACACATATAATCGTTA 525

Matrix = 20p43g.matrix
Kimura (with divCpGMod) = 20.63
Transitions / transversions = 1.82 (31/17)
Gap_init rate = 0.17 (50 / 303), avg. gap size = 1.16 (58 / 50)


4341 7.99 0.35 0.35 scaffold206|size583153 93053 93617 (489393) genome_2_5130#DNA 1 565 (0) m_b1333s001i56 63460

  scaffold206|s      93053 GGCCCAACCTTACAGTCACCAGTACCTGTACCCGAAGTTCTATTTTTATG 93102
                                               i     i                     i 
  genome_2_5130          1 GGCCCAACCTTACAGTCACCGGTACCCGTACCCGAAGTTCTATTTTTACG 50

  scaffold206|s      93103 GGTAGTTTGGGTACGGGTACACGAATCTCTGTCCTTACAACCGGAAAGTT 93152
                           v                   ii       i                    
  genome_2_5130         51 TGTAGTTTGGGTACGGGTACGTGAATCTCCGTCCTTACAACCGGAAAGTT 100

  scaffold206|s      93153 TGCCCAAACTTGAAGGGTAAAGTACGGGTAACAGGTTATGACCGCAAAAT 93202
                           i                      v                 v        
  genome_2_5130        101 CGCCCAAACTTGAAGGGTAAAGTTCGGGTAACAGGTTATGAGCGCAAAAT 150

  scaffold206|s      93203 CCACCCAAATTTTAAGTTCTACCTGGCGTGAAATCAGAGGTCACCCCAAA 93252
                                vi  vv v      vvi    v        i              
  genome_2_5130        151 CCACCGGAAAATGAAGTTCATTCTGGGGTGAAATCGGAGGTCACCCCAAA 200

  scaffold206|s      93253 --AAAATGAATCTTGGGGTACGTGTGCGTGACGTGTTAGTTCCTGTAAGG 93300
                           --       v vi      i  v   i                       
  genome_2_5130        201 ACAAAATGATTACTGGGGTGCGGGTGTGTGACGTGTTAGTTCCTGTAAGG 250

  scaffold206|s      93301 ACGGTGCACCCGTGGTTTTCTACACATTTTAGGTGTTGCAGTCAGACCAC 93350
                                                                  i         i
  genome_2_5130        251 ACGGTGCACCCGTGGTTTTCTACACATTTTAGGTGTTGCGGTCAGACCAT 300

  scaffold206|s      93351 CGTGCGACAATCTTCGTAAGATCTCGCCATCTAAAATTCAACATCATAGA 93400
                            ii   v                v       iv        i        
  genome_2_5130        301 CACGCGCCAATCTTCGTAAGATCGCGCCATCCCAAATTCAATATCATAGA 350

  scaffold206|s      93401 TGACGTCACATTTTTTAGCTCAACATACGTGAAAGAATCTATGATTTTTC 93450
                                           -       i                       v 
  genome_2_5130        351 TGACGTCACATTTTTT-GCTCAACGTACGTGAAAGAATCTATGATTTTGC 399

  scaffold206|s      93451 TGAATATCAAAAGATCCGTCGCATGTTCACTAGTAATACCATCACTCCCA 93500
                                v                     -          v  v      v 
  genome_2_5130        400 TGAATCTCAAAAGATCCGTCGCATGTT-ACTAGTAATAGCAGCACTCCGA 448

  scaffold206|s      93501 TTCGGGTGTGTGTACGTGAACTGTAAGGAAGGAAAACACAAAAAGGCACA 93550
                                  i                               i          
  genome_2_5130        449 TTCGGGTATGTGTACGTGAACTGTAAGGAAGGAAAACACGAAAAGGCACA 498

  scaffold206|s      93551 CAGACTCGGGATTCTAGAAAATAAGCTGAACTTTGGGTACGGGTACCGGT 93600
                               i                            i                
  genome_2_5130        499 CAGATTCGGGATTCTAGAAAATAAGCTGAACTTCGGGTACGGGTACCGGT 548

  scaffold206|s      93601 AACTGTAAGGTTGGGCC 93617
                                            
  genome_2_5130        549 AACTGTAAGGTTGGGCC 565

Matrix = 20p43g.matrix
Kimura (with divCpGMod) = 6.34
Transitions / transversions = 1.14 (24/21)
Gap_init rate = 0.01 (3 / 564), avg. gap size = 1.33 (4 / 3)


333 13.11 3.28 0.00 scaffold206|size583153 93610 93670 (489340) rnd-1_family-201#Unknown 202 264 (621) m_b1333s001i57 63461

  scaffold206|s      93610 GTTGGGCC--TAATAGGCTAATAAATATTATGTATTTTTGTTATGGTAAA 93657
                               ii  --           v                ii    v     
  rnd-1_family-        202 GTTGAACCGTTAATAGGCTAAAAAATATTATGTATTTTCATTATTGTAAA 251

  scaffold206|s      93658 ATAATCAGAGAAT 93670
                                ii      
  rnd-1_family-        252 ATAATTGGAGAAT 264

Matrix = 20p43g.matrix
Kimura (with divCpGMod) = 14.73
Transitions / transversions = 3.00 (6/2)
Gap_init rate = 0.02 (1 / 60), avg. gap size = 2.00 (2 / 1)


3278 4.69 3.99 0.00 scaffold206|size583153 93669 94094 (488916) C rnd-1_family-84#Unknown (1) 653 211 m_b1333s001i58 63462

  scaffold206|s      93669 ATCAATATTTTTTCTTGAAAA------------T--TTGAGAG-GAATTG 93703
                                v               ------------ --    ?v -     v
C rnd-1_family-        653 ATCAAGATTTTTTCTTGAAAAAATCTTAGTTTATCATTGANCGAGAATTT 604

  scaffold206|s      93704 TTTTTCTTCTTCTCCTCCATGAGACGCTTTTTTCACTATTGAATTTTATA 93753
                               i     i  i     v                 ?            
C rnd-1_family-        603 TTTTCCTTCTCCTTCTCCAGGAGACGCTTTTTTCACTNTTGAATTTTATA 554

  scaffold206|s      93754 GGTGGATTCATATAGACACTGCTGCCAATACCTGTAAAAACCTGATTTTT 93803
                               i         ?                                   
C rnd-1_family-        553 GGTGAATTCATATANACACTGCTGCCAATACCTGTAAAAACCTGATTTTT 504

  scaffold206|s      93804 ATGTTTGATATGCATCTGTATTCAATCACTGTTGATTTGTGATTACCTTT 93853
                                           v                                 
C rnd-1_family-        503 ATGTTTGATATGCATCGGTATTCAATCACTGTTGATTTGTGATTACCTTT 454

  scaffold206|s      93854 AAAAACATATCTAAAACTAATTTAAAGCATGGCCAAAAATTGTCATGTCT 93903
                                i          i       v                         
C rnd-1_family-        453 AAAAATATATCTAAAATTAATTTATAGCATGGCCAAAAATTGTCATGTCT 404

  scaffold206|s      93904 GCTTAAGTAAGCATAATTAAAATGACCAAATGACCCCTCTCAAGCCCTCA 93953
                                                       ?        i            
C rnd-1_family-        403 GCTTAAGTAAGCATAATTAAAATGACCANATGACCCCCCTCAAGCCCTCA 354

  scaffold206|s      93954 TTCTCAAAATTGAATTGTTCCTTCCAAGAAGTTTTGGTACATTTCGTTCA 94003
                                   i     ?       i      i                i   
C rnd-1_family-        353 TTCTCAAAGTTGAANTGTTCCTCCCAAGAGGTTTTGGTACATTTCGCTCA 304

  scaffold206|s      94004 CTTCTGTTAAGAGCGTATTCTGATCTCATTTTGTTAATAGGTTCACTTGG 94053
                                    i                                        
C rnd-1_family-        303 CTTCTGTTAGGAGCGTATTCTGATCTCATTTTGTTAATAGGTTCACTTGG 254

  scaffold206|s      94054 --TATACAGGTTGGACCAACACGTTTTCAAGAACTTCAAGTGA 94094
                           --  i                                   i  
C rnd-1_family-        253 GATACACAGGTTGGACCAACACGTTTTCAAGAACTTCAAGCGA 211

Matrix = 20p43g.matrix
Kimura (with divCpGMod) = 4.70
Transitions / transversions = 2.33 (14/6)
Gap_init rate = 0.01 (4 / 425), avg. gap size = 4.25 (17 / 4)


317 5.26 0.00 0.00 scaffold206|size583153 94093 94130 (488880) rnd-1_family-17#Unknown 488 525 (31) m_b1333s001i59 63463

  scaffold206|s      94093 GAAACAAGGCGAATTCCTTTTAGCGGGCTCCTGCTGCT 94130
                                                v         i      
  rnd-1_family-        488 GAAACAAGGCGAATTCCTTTTTGCGGGCTCCCGCTGCT 525

Matrix = 20p43g.matrix
Kimura (with divCpGMod) = 2.96
Transitions / transversions = 1.00 (1/1)
Gap_init rate = 0.00 (0 / 37), avg. gap size = 0.0 (0 / 0)


537 5.20 0.00 1.30 scaffold206|size583153 94134 94211 (488799) rnd-1_family-201#Unknown 262 338 (547) m_b1333s001i60 63461

  scaffold206|s      94134 AATTTTGAACCGTTAATAGGCTAATAAATATTATTTATTTTCATTACCGT 94183
                                   -                                     iv  
  rnd-1_family-        262 AATTTTGA-CCGTTAATAGGCTAATAAATATTATTTATTTTCATTATGGT 310

  scaffold206|s      94184 AAAATAATCGTGGCTTGTAAAAAATTAT 94211
                                v         i            
  rnd-1_family-        311 AAAATTATCGTGGCTCGTAAAAAATTAT 338

Matrix = 20p43g.matrix
Kimura (with divCpGMod) = 4.14
Transitions / transversions = 1.00 (2/2)
Gap_init rate = 0.01 (1 / 77), avg. gap size = 1.00 (1 / 1)


374 7.69 0.00 0.00 scaffold206|size583153 94237 94288 (488722) C rnd-5_family-5494#Unknown (450) 322 271 m_b1333s001i61 63464

  scaffold206|s      94237 GTTAATAGACACATATATAGTCTCTTCAAGTTAACAGAACCATTCTTGTA 94286
                             v  i  i          ?                        v     
C rnd-5_family-        322 GTAAACAGGCACATATATANTCTCTTCAAGTTAACAGAACCATTATTGTA 273

  scaffold206|s      94287 AA 94288
                             
C rnd-5_family-        272 AA 271

Matrix = 20p43g.matrix
Kimura (with divCpGMod) = 8.30
Transitions / transversions = 1.00 (2/2)
Gap_init rate = 0.00 (0 / 51), avg. gap size = 0.0 (0 / 0)

298 15.83 12.05 1.09 scaffold206|size583153 94244 94326 (488684) C rnd-1_family-31#Unknown (217) 353 262 m_b1333s001i62 63464

  scaffold206|s      94244 GACAC-ATATATAGTCTCTTCAAGTTAACAGAACCATTCTTGTAAAA--A 94290
                                -   - iiv  i         vi i             ??i -- 
C rnd-1_family-        353 GACACGATA-ACGTTCCCTTCAAGTTTGCGGAACCATTCTTGTNNGACTA 305

  scaffold206|s      94291 AA-----TTGTGACACTTT--TATGTTCCCTTCAAGTTGATAG 94326
                             -----         v? --v i              v i  
C rnd-1_family-        304 AAATNNTTTGTGACACGNTAAAACGTTCCCTTCAAGTTTACAG 262

Matrix = 20p43g.matrix
Kimura (with divCpGMod) = 14.23
Transitions / transversions = 1.60 (8/5)
Gap_init rate = 0.06 (5 / 82), avg. gap size = 2.20 (11 / 5)

1415 11.21 3.07 8.63 scaffold206|size583153 94257 94549 (488461) C rnd-1_family-31#Unknown (292) 278 1 m_b1333s001i63 63464

  scaffold206|s      94257 TCTCTTCAAGTTAACAGAACCATTCTTGTA-----AAAA--AATTGTGAC 94299
                             i         v           v     -----    -- v       
C rnd-1_family-        278 TCCCTTCAAGTTTACAGAACCATTGTTGTATGATTAAAATGATTTGTGAC 229

  scaffold206|s      94300 ACTTTTATGTTCCCTTCAAGTTGATAGTCTCTTCAAGTTAACATAACCAT 94349
                                v                v i  -----------------  v   
C rnd-1_family-        228 ACTTTAATGTTCCCTTCAAGTTTACAG-----------------AAACAT 196

  scaffold206|s      94350 TCTTCTAAAAAAAATGACGTGTTATGTTATAACATTGTTCTTTAAGCTAT 94399
                               --i         ----v    ii-   i ii               
C rnd-1_family-        195 TCTT--GAAAAAAATG----TTTATAC-ATAGCGCTGTTCTTTAAGCTAT 153

  scaffold206|s      94400 TCACAAAGATATAATTTCAAAGGTAGACCGATG-TTAAAACATCATGACT 94448
                                            i        i v   i-        i       
C rnd-1_family-        152 TCACAAAGATATAATTTTAAAGGTAGGCAGATACTTAAAACACCATGACT 103

  scaffold206|s      94449 ACCCATGTAAGTCAACCCGAAAAATGAATTATGTACAGGTAAGTT-TAAT 94497
                                        v vv               v            -?i  
C rnd-1_family-        102 ACCCATGTAAGTCCAAGCGAAAAATGAATTATTTACAGGTAAGTTCNGAT 53

  scaffold206|s      94498 CAAATTGTTTGTCAGTACCTGTTTTGGCAAAAAATGAAAAAAGTGTCTCA 94547
                              v  ?? v                       ii       v       
C rnd-1_family-         52 CAACTTNNTGGTCAGTACCTGTTTTGGCAAAAAGCGAAAAAACTGTCTCA 3

  scaffold206|s      94548 CT 94549
                             
C rnd-1_family-          2 CT 1

Matrix = 20p43g.matrix
Kimura (with divCpGMod) = 11.45
Transitions / transversions = 1.00 (15/15)
Gap_init rate = 0.10 (28 / 292), avg. gap size = 1.18 (33 / 28)


925 12.02 1.72 17.91 scaffold206|size583153 94405 94637 (488373) rnd-2_family-88#Unknown 775 975 (34) m_b1333s001i64 63465

  scaffold206|s      94405 AAGATATAATTTCAAAGGTAGACCGATGTTAAAACATCATGACTACCCAT 94454
                                       i        i v? vi i       v            
  rnd-2_family-        775 AAGATATAATTTTAAAGGTAGGCANAGATCAAAACATGATGACTACCCAT 824

  scaffold206|s      94455 GTAAGTCAACCCGAAAAATGAATTATGTACAGGTAAGTTTA-ATCAAATT 94503
                              v   v vv        ?      v            v -    iv  
  rnd-2_family-        825 GTACGTCCAAGCGAAAAATNAATTATTTACAGGTAAGTTGACATCAGCTT 874

  scaffold206|s      94504 GTTTGTCAGTACCTGTTTTGGCAAAAAATGAAAAAAGTGTCTCACTGAAG 94553
                           vviv  v          ?         i        v             
  rnd-2_family-        875 CACGGTAAGTACCTGTTNTGGCAAAAAGTGAAAAAACTGTCTCACTGAAG 924

  scaffold206|s      94554 AAGGAGAAGAAGGAGAAGGGGAAGGAGAAGAAGGAGAAAAGCAGCTCAGT 94603
                             -------------     -----------------------       
  rnd-2_family-        925 AA-------------AAGGG-----------------------GCTCAGT 938

  scaffold206|s      94604 TTCCAAC---ACTAAGATTTTGAAAAAATCTTGATTT 94637
                                 i---                           
  rnd-2_family-        939 TTCCAATACAACTAAGATTTTGAAAAAATCTTGATTT 975

Matrix = 20p43g.matrix
Kimura (with divCpGMod) = 12.36
Transitions / transversions = 0.53 (8/15)
Gap_init rate = 0.16 (38 / 232), avg. gap size = 1.05 (40 / 38)


15 20.12 0.00 0.00 scaffold206|size583153 95997 96030 (486980) (GAT)n#Simple_repeat 1 34 (0) m_b1333s252i3 63466

  scaffold206|s      95997 GATGGTGATGATGGTGCTCATGATGAAGAAGATG 96030
                               i        i  v v       v  v    
  (GAT)n#Simple          1 GATGATGATGATGATGATGATGATGATGATGATG 34

Matrix = Unknown
Transitions / transversions = 0.50 (2/4)
Gap_init rate = 0.00 (0 / 33), avg. gap size = 0.0 (0 / 0)


4895 13.04 4.77 3.85 scaffold206|size583153 98775 100138 (482872) rnd-5_family-579#Unknown 2464 3839 (17) m_b1333s001i65 63467

  scaffold206|s      98775 TGGAGCCTTCCCAATATTCTTGAGT-TCCCTAAATTCTATTTTTCTAAGT 98823
                                             i  -   -      i v            i  
  rnd-5_family-       2464 TGGAGCCTTCCCAATATTTTT-AGTGTCCCTAGAGTCTATTTTTCTAGGT 2512

  scaffold206|s      98824 ACTCTTCGAAAATTTAGGCTAGAAAGATGTTCCTGTTCCCAAATTT-TTT 98872
                           v  i       v              iiv    i         v  -  i
  rnd-5_family-       2513 CCTTTTCGAAATTTTAGGCTAGAAAGGCTTTCCCGTTCCCAAAATTATTC 2562

  scaffold206|s      98873 TTGCTTTTAGAGAAATCTTCTCTAGTCCTTATTTTGCCATCACCAGTTGC 98922
                            i v?         v?v  i    iv  i               ----  
  rnd-5_family-       2563 TCGANTTTAGAGAACNGTTTTCTAAGCCCTATTTTGCCATCACC----GC 2608

  scaffold206|s      98923 TTCATTTCACTTCCTCTCACAAGGAAGATACATATT--CCACTACTGCTG 98970
                           i  vv    i   iiv  -----   ?     i   -- v      -   
  rnd-5_family-       2609 CTCCATTCATTTCTCATC-----GAANATACACATTTGCAACTACT-CTG 2652

  scaffold206|s      98971 ACATGTCCTTGTCCGACGACGAC--AGTTATGTCCCTCCCAATCAAGCTT 99018
                             i------- --          --  i  i i  ii   i  --- i i
  rnd-5_family-       2653 ACG-------G--CGACGACGACGAAGCTACGCCCTCCCCGAT---GTTC 2690

  scaffold206|s      99019 CGTCA---------GACGATGACGAGGACGATGACTCAGAGGACGAGACG 99059
                            i   ---------  ?           v vi     v  i  i      
  rnd-5_family-       2691 CATCATCGGATGATGANGATGACGAGGAAGTCGACTCCGAAGATGAGACG 2740

  scaffold206|s      99060 CTAGAACTCCGT-ACATGTCGTCGTGGCG------GCGAAAATTTAGAGT 99102
                           i    i-   i -i     vv   i i  ------     i--  --- i
  rnd-5_family-       2741 TTAGAG-TCCATCGCATGTGCTCGCGACGCACGTCGCGAAG--TT---GC 2784

  scaffold206|s      99103 CCGTTGTAGTTGCTGAAGTTGCTCC---TGATGATGGTGCAGGAGTC--- 99146
                                 i   i  ---   i  iv ---  ?  v  v     ?    ---
  rnd-5_family-       2785 CCGTTGCAGTCGC---AGTCGCCGCAGTTGNTGCTGCTGCAGNAGTCACC 2831

  scaffold206|s      99147 GTGGCTGCTGTCGGTGTAGGAGTCGTGGCTCCTGCTCTTCCTCCTGTGAA 99196
                            i  ?    ? vv?   i v --    v    i ?  ii  ------ii 
  rnd-5_family-       2832 GCGGNTGCTNTGCNTGTGGCA--CGTGCCTCCCGNTCCCCC------AGA 2873

  scaffold206|s      99197 TGCACGTGTACGTCATGGAGTTGCCAATGCT---CCTCCCGCCGCTGTTG 99243
                               ------- iii v i ii  v      ---     v     i ii 
  rnd-5_family-       2874 TGCA-------GCTGTCGGGCCGCAAATGCTNTACCTCCAGCCGCCGCCG 2916

  scaffold206|s      99244 CACAAAA--------CAATCAAGCT----GTTGGCCGGGGAACTGGTAGA 99281
                                  --------  i v  v i---- ii   i   vvi     v  
  rnd-5_family-       2917 CACAAAATTCGCAAGCAGTAAACCCCCAAGCCGGCTGGGCTGCTGGTCGA 2966

  scaffold206|s      99282 GGTCGGGGAGGAAGGGGAGGACGTGGTGGAAGGGGGGGGAGAGCAAATTC 99331
                                v     i     ?  v  v  v        ?? ii v  vii   
  rnd-5_family-       2967 GGTCGCGGAGGGAGGGGNGGTCGGGGAGGAAGGGGNNGAGGTGCTGGTTC 3016

  scaffold206|s      99332 AGGACGATTTCGTGCTGGGGAGGGGGGCCGTCCTG-TTGGAAGGTCGAAC 99380
                           i   v i     v        i  v  v  -    -i  i    v    v
  rnd-5_family-       3017 GGGAAGGTTTCGAGCTGGGGAAGGTGGACG-CCTGACTGAAAGGACGAAG 3065

  scaffold206|s      99381 TATAGCACGCAAGAACTCGAGCACATGCTTGAGTTGATTCGTGAGTATTT 99430
                           i iv     v vi  i    i        v  i iv  v   vvv   i 
  rnd-5_family-       3066 CACCGCACGAATAAATTCGAACACATGCTGGAATCCATGCGTCCTTATCT 3115

  scaffold206|s      99431 GCCCATCTCTGGCGCTGAGTGGGATCTTGTTG-CAA--ATCGCCATTCCA 99477
                           v  v  i   v   vv    v    v    v -   --      -  -- 
  rnd-5_family-       3116 TCCAATTTCTCGCGAAGAGTTGGATGTTGTGGACAACTATCGCC-TT--A 3162

  scaffold206|s      99478 GTTTCCATCCAGAG-TTAGAG---AGGACTGGTGATCAGTTGAAAAAGAA 99523
                            v  i     ii v-      ---          i      ?  i     
  rnd-5_family-       3163 GGTTTCATCCGAATCTTAGAGGACAGGACTGGTGGTCAGTTNAAGAAGAA 3212

  scaffold206|s      99524 GTTCAACAAGCTTGCACGAACCAAAGTGCCAACTGGGGAACCCACTATTC 99573
                               ??????????????????????????????????????????????
  rnd-5_family-       3213 GTTCNNNNNNNNNNNNNNNNNNNNNNNNNNNNNNNNNNNNNNNNNNNNNN 3262

  scaffold206|s      99574 CATTCACCGTTCAGGAGGCGGAGGCCATCAGAGTTCTTATTATCGAGAAG 99623
                           ??????????????????????????????????????????????????
  rnd-5_family-       3263 NNNNNNNNNNNNNNNNNNNNNNNNNNNNNNNNNNNNNNNNNNNNNNNNNN 3312

  scaffold206|s      99624 ACAGATGGGGCCACTGGTTCAGGGGAAGAGGGATTTGCTGCTGATGATGT 99673
                           ??????????????????????????????????????????????????
  rnd-5_family-       3313 NNNNNNNNNNNNNNNNNNNNNNNNNNNNNNNNNNNNNNNNNNNNNNNNNN 3362

  scaffold206|s      99674 TGACCTCGCTAATCCTGATGATGATGGGGTTGACGAGGAAGTAGGAGGAC 99723
                           ??????????????????????????????????????????????????
  rnd-5_family-       3363 NNNNNNNNNNNNNNNNNNNNNNNNNNNNNNNNNNNNNNNNNNNNNNNNNN 3412

  scaffold206|s      99724 AGAATGAGGCTAGCCCTGTTGTAGGGAATGAAGGAAGTGTGGCAGGCACC 99773
                           ???????????????????????????                       
  rnd-5_family-       3413 NNNNNNNNNNNNNNNNNNNNNNNNNNNATGAAGGAAGTGTGGCAGGCACC 3462

  scaffold206|s      99774 TCCCGCGGGAATTTAGTGAGTAATCCGTTGCAAAACTTATATTTTTTGCC 99823
                                                                             
  rnd-5_family-       3463 TCCCGCGGGAATTTAGTGAGTAATCCGTTGCAAAACTTATATTTTTTGCC 3512

  scaffold206|s      99824 CATGTCTGTCATGTTTCCTAACATCCTTTCAGAGTGTTAC--------TC 99865
                                                                   --------  
  rnd-5_family-       3513 CATGTCTGTCATGTTTCCTAACATCCTTTCAGAGTGTTACAGTGTTACTC 3562

  scaffold206|s      99866 CGATTACTAACCCCAGAGGCCGTCGTCGTCGCCATGGCATGCAAGATGAC 99915
                                                            i                
  rnd-5_family-       3563 CGATTACTAACCCCAGAGGCCGTCGTCGTCGCCGTGGCATGCAAGATGAC 3612

  scaffold206|s      99916 GATGAACCATCATTCTCTCAGATAATGATGATGATCACCAACCAGCAGCA 99965
                            i      i ?-  vi    i    i   ?   i          -     
  rnd-5_family-       3613 GGTGAACCGTN-TTGCCTCAAATAACGATNATGGTCACCAACCA-CAGCA 3660

  scaffold206|s      99966 TCATGAACAGATGCAGC-GCCAGCAGGAAAGAGACGACGAA---CGAGA- 100010
                                 i  i       -    i   i  v           ---     -
  rnd-5_family-       3661 TCATGAGCAAATGCAGCAGCCAACAGAAACGAGACGACGAAAACCGAGAT 3710

  scaffold206|s     100011 -GGAGCGTCGTGCACGATACGAGGATCAACGTGAAGAACGCCGGATGCAG 100059
                           -    ?        ? i              i    i         ?   
  rnd-5_family-       3711 CGGAGNGTCGTGCANGGTACGAGGATCAACGCGAAGGACGCCGGATNCAG 3760

  scaffold206|s     100060 TTGCAGATGCACCAAGATTCTATGCGCCAACAGTCACAGTTTATGACGTC 100109
                            ?i              ?  ?            ?                
  rnd-5_family-       3761 TNACAGATGCACCAAGANTCNATGCGCCAACAGNCACAGTTTATGACGTC 3810

  scaffold206|s     100110 ATTGATGATTGCAATTATGAGTGGTCAGA 100138
                           i           i                
  rnd-5_family-       3811 GTTGATGATTGCGATTATGAGTGGTCAGA 3839

Matrix = 20p43g.matrix
Kimura (with divCpGMod) = 15.53
Transitions / transversions = 1.59 (105/66)
Gap_init rate = 0.06 (75 / 1363), avg. gap size = 1.57 (118 / 75)


846 10.16 1.55 0.77 scaffold206|size583153 100458 100586 (482424) rnd-1_family-1303#Unknown 1 130 (45) m_b1333s001i66 63468

  scaffold206|s     100458 TAACACCAAGGTGTTGCTTCTTATGAAAA--AGACAAATCTGTGCCTGTG 100505
                                   v     v   ?          --    i              
  rnd-1_family-          1 TAACACCATGGTGTGGCTNCTTATGAAAACGAGACGAATCTGTGCCTGTG 50

  scaffold206|s     100506 GCAAAGTCTACGTATGCTCTAGGACGTCATAGATCTAATACTCAAAAGAA 100555
                                            v           ?vii       i         
  rnd-1_family-         51 GCAAAGTCTACGTATGCACTAGGACGTCANCAGTCTAATATTCAAAAGAA 100

  scaffold206|s     100556 GAATTTCTGAGGATTATGGTCTGTGATCATG 100586
                            v   i i-      v          v    
  rnd-1_family-        101 GCATTCCC-AGGATTCTGGTCTGTGAACATG 130

Matrix = 20p43g.matrix
Kimura (with divCpGMod) = 10.28
Transitions / transversions = 0.86 (6/7)
Gap_init rate = 0.02 (2 / 128), avg. gap size = 1.50 (3 / 2)


1178 8.82 1.16 1.16 scaffold206|size583153 100587 100758 (482252) rnd-1_family-1303#Unknown 4 175 (0) m_b1333s001i67 63469

  scaffold206|s     100587 CACCATGGTGGTTGCTTCTTATGAAAA--AGACAAATCTGTGCCTGTGGC 100634
                                     - v   ?          --    i                
  rnd-1_family-          4 CACCATGGTG-TGGCTNCTTATGAAAACGAGACGAATCTGTGCCTGTGGC 52

  scaffold206|s     100635 AAAGTCTACGTATGCTCTAGGACGTCATAGATCTAATACTCAAAAGAAGA 100684
                                          v           ?vii       i          v
  rnd-1_family-         53 AAAGTCTACGTATGCACTAGGACGTCANCAGTCTAATATTCAAAAGAAGC 102

  scaffold206|s     100685 ATTTCCCAGGATTATGGTCTGTGAACATGTTCACTCGCTCCTGACTTGTT 100734
                            -           v                    vvi  i i        
  rnd-1_family-        103 A-TTCCCAGGATTCTGGTCTGTGAACATGTTCACGAACTTCCGACTTGTT 151

  scaffold206|s     100735 CATCATCCTTTGAAGGACAGATGA 100758
                                      v            
  rnd-1_family-        152 CATCATCCTTTTAAGGACAGATGA 175

Matrix = 20p43g.matrix
Kimura (with divCpGMod) = 8.30
Transitions / transversions = 0.88 (7/8)
Gap_init rate = 0.02 (3 / 171), avg. gap size = 1.33 (4 / 3)


1402 9.22 2.39 1.42 scaffold206|size583153 100761 100969 (482041) C rnd-5_family-1260#Unknown (1) 228 18 m_b1333s001i68 63470

  scaffold206|s     100761 GGACAATTTCATCA-GGAGCACGAGGGAGAACAAAATAATGAAGGGGTTA 100809
                                 i   v i -  v  i    i      i   ?             
C rnd-5_family-        228 GGACAACTTCTTTAAGGTGCGCGAGAGAGAACGAAANAATGAAGGGGTTA 179

  scaffold206|s     100810 AAACTTATTGTTTGCAACAAATCAATGCATTTTTGAGGTAATAAAA---- 100855
                                    v  i              i v                ----
C rnd-5_family-        178 AAACTTATTTTTCGCAACAAATCAATGTAATTTTGAGGTAATAAAAGTAA 129

  scaffold206|s     100856 CATGGTGGGTAATATTACACCATGTACTACTACCAGTTCGAGAACAGGAC 100905
                              viv               --    -         ?            
C rnd-5_family-        128 CATCAAGGGTAATATTACACC--GTAC-ACTACCAGTNCGAGAACAGGAC 82

  scaffold206|s     100906 GGTGGAATTTTACGACATCCTAGCACTGTCCTTGGGATGGCACCAGGTTG 100955
                                     ii            i                i        
C rnd-5_family-         81 GGTGGAATTTCGCGACATCCTAGCGCTGTCCTTGGGATGGCGCCAGGTTG 32

  scaffold206|s     100956 AGCAAAAACATATA 100969
                                 i       
C rnd-5_family-         31 AGCAAAGACATATA 18

Matrix = 20p43g.matrix
Kimura (with divCpGMod) = 6.95
Transitions / transversions = 2.17 (13/6)
Gap_init rate = 0.02 (5 / 208), avg. gap size = 1.60 (8 / 5)


704 23.69 1.19 1.19 scaffold206|size583153 101632 101883 (481127) C rnd-1_family-336#Unknown (1) 258 7 m_b1333s001i69 63471

  scaffold206|s     101632 CCATCCATGGTTCCCCAAACATCGTGTAGTGCAGGATGTCGTCTTTCAAT 101681
                                   ?  v     ?    i  v?  vi       ?  ? v  v   
C rnd-1_family-        258 CCATCCATNGTGCCCCANACATTGTCNAGGACAGGATGNCGNCGTTGAAT 209

  scaffold206|s     101682 GAGGGCACGGTATGTTTCAAGCTGTTCATGAGAAGGAATGGCT-ATCTTT 101730
                           v vv  v  i  ivii  v  i vi   vvi ?v  ? - v  -     v
C rnd-1_family-        208 CATCGCCCGATACTCCTCCAGTTTCTCAGCGGNTGGNA-GCCTGATCTTG 160

  scaffold206|s     101731 GCTAGTGGATCGTTCTTCAATA-CCTTGATTAGAATCCTTCGAGCAAATT 101779
                             i  vv   -  i   ii v -    ? iv  ?     i v?     i 
C rnd-1_family-        159 GCCAGATGAT-GTCCTTTGAGAACCTTNACGAGNATCCTCCTNGCAAACT 111

  scaffold206|s     101780 GAATGTATTTTGCAATTGCAGTAAACGAGATACCAAACAGCAACTGGAGT 101829
                            ? v   i  i  ? iv v  ?v v? vv ??     v v      v  v
C rnd-1_family-        110 GNAGGTACTTCGCNACAGGAGNCATNGTCANNCCAAAAATCAACTGCAGA 61

  scaffold206|s     101830 ACCATCAAGGAGCCACGTGTACGTGACCATGCCAAGTACA-GCCCAAGAC 101878
                                   v  ?  ?  v  ?  vvv   i     i-   - ?  ?    
C rnd-1_family-         60 ACCATCAACGANCCNCGGGTNCGACTCCACGCCAAA-ACAAGNCCNAGAC 12

  scaffold206|s     101879 AATCA 101883
                                
C rnd-1_family-         11 AATCA 7

Matrix = 20p43g.matrix
Kimura (with divCpGMod) = 29.37
Transitions / transversions = 0.55 (21/38)
Gap_init rate = 0.02 (6 / 251), avg. gap size = 1.00 (6 / 6)


279 10.26 0.00 0.00 scaffold206|size583153 102388 102426 (480584) C rnd-1_family-1133#Unknown (0) 70 32 m_b1333s001i70 63472

  scaffold206|s     102388 GACGAATAGGACTTTAGGATAGAGAATTTCAGTCCCTTG 102426
                             i                    i  v         v  
C rnd-1_family-         70 GATGAATAGGACTTTAGGATAGAAAAGTTCAGTCCCGTG 32

Matrix = 20p43g.matrix
Kimura (with divCpGMod) = 11.06
Transitions / transversions = 1.00 (2/2)
Gap_init rate = 0.00 (0 / 38), avg. gap size = 0.0 (0 / 0)


479 24.64 0.00 2.24 scaffold206|size583153 102449 102585 (480425) rnd-5_family-222#Unknown 356 489 (36) m_b1333s001i71 63473

  scaffold206|s     102449 CAAGGGACTCGATTTAGGACACTGTTTAGGGAAGCCTAGGTCGAGTTTAG 102498
                             v                 i  i i   ii  iv    i          
  rnd-5_family-        356 CATGGGACTCGATTTAGGACGCTATCTAGAAAAAGCTAGATCGAGTTTAG 405

  scaffold206|s     102499 GCCGTTGCTAGATAGGGCAATTTTTTTCACCTAGGGATTAGATAAATTGG 102548
                            v         i ii  v      vv-v vv    v-i    v    v i
  rnd-5_family-        406 GACGTTGCTAGGTGAGGAAATTTTGA-AAAATAGGC-CTAGAAAAATAGA 453

  scaffold206|s     102549 TAACTAGGGATCTGGAAAATATTGGGAAGGCTCCATT 102585
                           - v       vii iii   v      v         
  rnd-5_family-        454 -ACCTAGGGAATCGAGGAATTTTGGGATGGCTCCATT 489

Matrix = 20p43g.matrix
Kimura (with divCpGMod) = 28.07
Transitions / transversions = 1.06 (17/16)
Gap_init rate = 0.02 (3 / 136), avg. gap size = 1.00 (3 / 3)

391 16.62 0.89 8.65 scaffold206|size583153 102506 102617 (480393) rnd-5_family-524#Unknown 500 603 (258) m_b1333s001i72 63473

  scaffold206|s     102506 CTAGATAGGGCAATTTTTTTCACCTAGGGATTAGATAAATTGGTAACTAG 102555
                             i    v    --        i      i     v    -i   vi   
  rnd-5_family-        500 CTGGATATGGCA--TTTTTTCATCTAGGGGTTAGAAAAAT-AGTACTTAG 546

  scaffold206|s     102556 GGATCTGGAAAATATTGGGAAGGCTCC-ATTAAATCTGTATTACAATTCC 102604
                              iiiv                    -    i---   v   -  i --
  rnd-5_family-        547 GGACTCCGAAAATATTGGGAAGGCTCCAATTAG---TGTTTTA-AACT-- 590

  scaffold206|s     102605 TAAGGAATTGGGA 102617
                                 v  v   
  rnd-5_family-        591 TAAGGATTTTGGA 603

Matrix = 20p43g.matrix
Kimura (with divCpGMod) = 18.85
Transitions / transversions = 1.43 (10/7)
Gap_init rate = 0.09 (10 / 111), avg. gap size = 1.00 (10 / 10)


2129 8.52 0.30 5.96 scaffold206|size583153 102583 102919 (480091) C genome_8_10042#DNA (361) 319 1 m_b1333s001i73 63474

  scaffold206|s     102583 ATTAAATCTGTATTACAATTCCTAAGGAATTGGGATTTCTAGAGGTAATT 102632
                                                           vi      vi--  v   
C genome_8_1004        319 ATTAAATCTGTATTACAATTCCTAAGGAATTGTAATTTCTCA--GTTATT 272

  scaffold206|s     102633 TTACAAATGACTACCGTACTGTTGAGTACTGTCGAACGGAAAAATTGATG 102682
                                         i  v    -----                       
C genome_8_1004        271 TTACAAATGACTACTGTTCTGT-----ACTGTCGAACGGAAAAATTGATG 227

  scaffold206|s     102683 CCAAACGGACATGTTAGACACTCCTCTGATGCCAATCAGACGTGTCACAC 102732
                                        v  v  i    vi              v         
C genome_8_1004        226 CCAAACGGACATGGTATACGCTCCATTGATGCCAATCAGAGGTGTCACAC 177

  scaffold206|s     102733 TACAGTATTGATGCCAAACAAGGGGTCGTTGCAGAAATCCCGAGCTAAAC 102782
                           v    v                i                           
C genome_8_1004        176 AACAGAATTGATGCCAAACAAGAGGTCGTTGCAGAAATCCCGAGCTAAAC 127

  scaffold206|s     102783 CGCTGTTGTCAAGGAATTGAAAACATGAAAATTGCAATTCCTTGGTAGTG 102832
                             vv      i        ------ -----                i  
C genome_8_1004        126 CGAAGTTGTCGAGGAATTG------T-----TTGCAATTCCTTGGTAATG 88

  scaffold206|s     102833 CAAACGTCGACGAGGAATTGCAATGAGTTTTTTGACCCA-TTTTGCAATT 102881
                                      i    v        v v      -    -          
C genome_8_1004         87 CAAACGTCGACAAGGATTTGCAATGTGATTTTTG-CCCATTTTTGCAATT 39

  scaffold206|s     102882 GCTTAGCAATTGGAAATTACCAAGCACTTGGCCTAACA 102919
                               i       v               v         
C genome_8_1004         38 GCTTGGCAATTGCAAATTACCAAGCACTGGGCCTAACA 1

Matrix = 20p43g.matrix
Kimura (with divCpGMod) = 8.38
Transitions / transversions = 0.59 (10/17)
Gap_init rate = 0.06 (20 / 336), avg. gap size = 1.00 (20 / 20)


1215 12.37 0.00 0.00 scaffold206|size583153 102933 103118 (479892) genome_11_20665#DNA 1119 1304 (0) m_b1333s001i74 63475

  scaffold206|s     102933 AAAAATAGGACAATAGGATAGAAATCGTTCAGTCCTGTGGGACGGGGTAA 102982
                             i                                i      v      i
  genome_11_206       1119 AAGAATAGGACAATAGGATAGAAATCGTTCAGTCCCGTGGGAGGGGGTAG 1168

  scaffold206|s     102983 GGACCCCGTCTCAAGGGACTCGATTTAGAAATCGATTTAGAAATACCTAG 103032
                                                                             
  genome_11_206       1169 GGACCCCGTCTCAAGGGACTCGATTTAGAAATCGATTTAGAAATACCTAG 1218

  scaffold206|s     103033 TACGAGTTTAGAAAATTGCTAGACAAGGGAAAACGAAAAAAAAAGACTTT 103082
                           vv i                   ii          i       v ivvv 
  genome_11_206       1219 ATCAAGTTTAGAAAATTGCTAGATGAGGGAAAACGGAAAAAAATGGAAAT 1268

  scaffold206|s     103083 AGGAAATAGGTTTTTGAGGATTCGGGAATATTAGGA 103118
                                     viv  i  i   iiv           
  genome_11_206       1269 AGGAAATAGGACATTAAGAATTTACGAATATTAGGA 1304

Matrix = 20p43g.matrix
Kimura (with divCpGMod) = 13.00
Transitions / transversions = 1.30 (13/10)
Gap_init rate = 0.00 (0 / 185), avg. gap size = 0.0 (0 / 0)


324 7.71 0.00 3.85 scaffold206|size583153 105046 105099 (477911) rnd-1_family-1278#Unknown 13 64 (316) m_b1333s001i75 63476

  scaffold206|s     105046 TTACTGGGAGAAGAAATGTCTTCGAGGGCTCTCAAAAGTAAGTAATTGTG 105095
                                    v ?  v     ?i           -        -       
  rnd-1_family-         13 TTACTGGGACANGACATGTCNCCGAGGGCTCTC-AAAGTAAG-AATTGTG 60

  scaffold206|s     105096 TTAC 105099
                            i  
  rnd-1_family-         61 TCAC 64

Matrix = 20p43g.matrix
Kimura (with divCpGMod) = 8.48
Transitions / transversions = 1.00 (2/2)
Gap_init rate = 0.04 (2 / 53), avg. gap size = 1.00 (2 / 2)


951 25.76 6.47 8.06 scaffold206|size583153 105130 105809 (477201) C rnd-4_family-49#Unknown (201) 1030 361 m_b1333s001i76 63477

  scaffold206|s     105130 GGCTGGGAGGGATGCAACAATTTAATTGGAAAAAATG--AGTTGCTGCAT 105177
                             v       vi ii            v        i--  i  v  ii 
C rnd-4_family-       1030 GGGTGGGAGGCGTATAACAATTTAATTTGAAAAAATATTAGCTGATGTGT 981

  scaffold206|s     105178 CAGTGCTGGAAATGGT-----TGTAAAAAAAC--AAAGGGCATCTCACCT 105220
                           vv    --    vi  -----iii   ?    --i    i -        
C rnd-4_family-        980 GTGTGC--GAAAAAGTAACAACACAAANAAACCAGAAGGAC-TCTCACCT 934

  scaffold206|s     105221 ---CAGGAATTGGATTGGCGTCTTGG-TAAAGGTGTTGGCTAG--GG-GT 105263
                           ---ii   i?v   i    - vv   - iviiv  v       --  - i
C rnd-4_family-        933 GCCTGGGAGNAGGACTGGC-TAGTGGCTGCGATTGATGGCTAGTTGGCGC 885

  scaffold206|s     105264 GGTTGGCAGCAGCACTTCCTAATCCCCTCTGTGGCAGGAGTTATCCCATG 105313
                             vv   i    v---    ii i   vv     vvv i v i   -   
C rnd-4_family-        884 GGAGGGCGGCAGG---TCCTGGTTCCCAATGTGGGCTGGGATGTCC-ATG 839

  scaffold206|s     105314 TGGGGATGGGCTGGATGCAACAATTTAATTGGAAAAA-TGAGATGCTGTG 105362
                           vvv ii    vv v i i             i     - v  v  v    
C rnd-4_family-        838 GTTGAGTGGGAGGCACGTAACAATTTAATTGAAAAAAATTAGCTGATGTG 789

  scaffold206|s     105363 CCAGTGCTGGAAATGGTTGTAAAATTAA-AAACCAAAGGGCATCTCACCT 105411
                           i v   v      v   - - i  iv  -      i  iivv        
C rnd-4_family-        788 TCTGTGATGGAAAAGGT-G-AGAACAAACAAACCAGAGAAATTCTCACCT 741

  scaffold206|s     105412 TGAGAGTTGGATTGGTGACTTGGTAATGGTCCTGGCTAGCAGC-GGTTGG 105460
                             i   vv i i   i ---  ---- i iivi  i    i  -i     
C rnd-4_family-        740 TGGGAGAAGAACTGGCG---TG----TAGCTGCGGTTAGCGGCTAGTTGG 698

  scaffold206|s     105461 TGGTGGCGCTTCCTTCTTCTCACTGCCACCCAAGATATCC-TGTGTCGGG 105509
                           i  i  i ---------------  --iv iii   i   -  -  i   
C rnd-4_family-        697 CGGCGGTG---------------TG--GGCTGGGATGTCCATG-GTTGGG 666

  scaffold206|s     105510 CCCAGAAGGGGTGCAACAATTTAATTGGAAAAAATG--AGT---TGCTGT 105554
                             -- i   ?ii i           i          --   ---  ?   
C rnd-4_family-        665 CC--GGAGGNACGTAACAATTTAATCGGAAAAAATGTTAGTATGTGNTGT 618

  scaffold206|s     105555 GTCAATGCTGGAAATGGTTGTAA-AAAAAAGCCAAAGGGCATCTCACCTT 105603
                            ----   vii    v vi v  -      i   i v  vv         
C rnd-4_family-        617 G----TGCGAAAAATTGACGAAACAAAAAAACCAGATGGATTCTCACCTT 572

  scaffold206|s     105604 GAGAGTTGGATTTGTGGCTTGGTAAAGTGGTGTTG---GCTAGTGGG-TG 105649
                            ivi      ----   - i  iv iv  v     ---     ?   -  
C rnd-4_family-        571 GGCGGTTGGA----TGG-TCGGCTAGCTGTTGTTGCTAGCTAGNGGGCTG 527

  scaffold206|s     105650 TTGGCTGCGGCACGGCCTAATTCCCTCGCCCACCCAACATATCCAGCA-- 105697
                           v?   v    -- ? ?       v v vviviv  i v      -   --
C rnd-4_family-        526 ANGGCGGCGG--CNGNCTAATTCGCACTGTGGGCCGAGATATCC-GCAGG 480

  scaffold206|s     105698 --TCGGGCCAGGAGGGA--TAGCAATTTAATTGAAAAAAATAGTTACTGT 105743
                           --v  v v v  v  i --  i                   -    v i 
C rnd-4_family-        479 TTGCGTGGCTGGTGGAACGTAACAATTTAATTGAAAAAAAT-GTTAGTAT 431

  scaffold206|s     105744 GAACGC--GC---CAACTGTTAAAACAAAAAA--CAAAAGGGTTATTCT- 105785
                            ?ii  --  ---v  ii vi           --  i    --- i   -
C rnd-4_family-        430 GNGTGCTTGCGAAAAATCGACAAAACAAAAAAACCAGAAGG---ACTCTC 384

  scaffold206|s     105786 ACCTTGCAAGTTAGATGAGTCGCA 105809
                               vv vi   i    -    i 
C rnd-4_family-        383 ACCTGCCTGGTTGGATG-GTCGTA 361

Matrix = 20p43g.matrix
Kimura (with divCpGMod) = 28.62
Transitions / transversions = 1.24 (89/72)
Gap_init rate = 0.11 (77 / 679), avg. gap size = 1.27 (98 / 77)


459 9.84 0.00 0.00 scaffold206|size583153 105844 105904 (477106) rnd-1_family-1051#Unknown 1 61 (23) m_b1333s001i77 63478

  scaffold206|s     105844 CATGATAATCGTCCATTAGGAGGGATGTAGTTACATACCATGTTATCTTG 105893
                                     i    i  vi           v   i              
  rnd-1_family-          1 CATGATAATCATCCACTACAAGGGATGTAGTAACACACCATGTTATCTTG 50

  scaffold206|s     105894 GTCATGCCAGA 105904
                                      
  rnd-1_family-         51 GTCATGCCAGA 61

Matrix = 20p43g.matrix
Kimura (with divCpGMod) = 10.65
Transitions / transversions = 2.00 (4/2)
Gap_init rate = 0.00 (0 / 60), avg. gap size = 0.0 (0 / 0)


322 3.09 0.29 1.19 scaffold206|size583153 105919 106257 (476753) (TA)n#Simple_repeat 1 336 (0) c_b1333s251i0 63479

  scaffold206|s     105919 TATATATATATATATATATATATATATATATATATATATATATATATATA 105968
                                                                             
  (TA)n#Simple_          1 TATATATATATATATATATATATATATATATATATATATATATATATATA 50

  scaffold206|s     105969 TATATATATATATATATATATATATATATATATATATATATATATATATA 106018
                                                                             
  (TA)n#Simple_         51 TATATATATATATATATATATATATATATATATATATATATATATATATA 100

  scaffold206|s     106019 TATATATATATATATATATATATATATATATATATATATATATATATATA 106068
                                                                             
  (TA)n#Simple_        101 TATATATATATATATATATATATATATATATATATATATATATATATATA 150

  scaffold206|s     106069 TATATATATATATATATATATATATATATATATATATATATATATATATA 106118
                                                                             
  (TA)n#Simple_        151 TATATATATATATATATATATATATATATATATATATATATATATATATA 200

  scaffold206|s     106119 TATATATATATATATATATATCTATATATATATATATATATATATATATA 106168
                                                v                            
  (TA)n#Simple_        201 TATATATATATATATATATATATATATATATATATATATATATATATATA 250

  scaffold206|s     106169 TATATATATATATATATATATAGAGAGGAGATATATATATAGAGATATAC 106218
                                                 v v -v v           v v     -
  (TA)n#Simple_        251 TATATATATATATATATATATATATA-TATATATATATATATATATATA- 298

  scaffold206|s     106219 CA-AGAGTATATATATATATATATACCATATATATATATA 106257
                           i - v -                  -i             
  (TA)n#Simple_        299 TATATA-TATATATATATATATATA-TATATATATATATA 336

Matrix = Unknown
Transitions / transversions = 0.25 (2/8)
Gap_init rate = 0.01 (5 / 338), avg. gap size = 1.00 (5 / 5)


1353 17.77 1.38 0.26 scaffold206|size583153 106277 106673 (476337) (AG)n#Simple_repeat 1 398 (2244) m_b1334s252i0 63480

  scaffold206|s     106277 AGAGAGATATA-AGA-AGAGAGAGAGAGAGAGGTCAAGAGAGAGGTCAAG 106324
                                  v v -   -                ivvi        ivvi  
  (AG)n#Simple_          1 AGAGAGAGAGAGAGAGAGAGAGAGAGAGAGAGAGAGAGAGAGAGAGAGAG 50

  scaffold206|s     106325 AGAGAGAGGTCAAGAGAGAGAGGTCAAGAGAGAGAGGTCAAGAGAGAGAG 106374
                                   ivvi          ivvi          ivvi          
  (AG)n#Simple_         51 AGAGAGAGAGAGAGAGAGAGAGAGAGAGAGAGAGAGAGAGAGAGAGAGAG 100

  scaffold206|s     106375 AGGTCAAGAGAGAGAGGTCAAGAGAGAGAGAGAGAGAGAGGTCAAGAGAG 106424
                             ivvi          ivvi                    ivvi      
  (AG)n#Simple_        101 AGAGAGAGAGAGAGAGAGAGAGAGAGAGAGAGAGAGAGAGAGAGAGAGAG 150

  scaffold206|s     106425 AGGTCAAGAGAGAGAGGTGGAGAGAGGTCAAGAGAGAGAGGTCGAGAGAG 106474
                             ivvi          ivi       ivvi          ivv       
  (AG)n#Simple_        151 AGAGAGAGAGAGAGAGAGAGAGAGAGAGAGAGAGAGAGAGAGAGAGAGAG 200

  scaffold206|s     106475 AGGTCAAGAGAGAGAGAGAGAGAGAGGTCAAGAGAGAGAGAGAGAGAGAG 106524
                             ivvi                    ivvi                    
  (AG)n#Simple_        201 AGAGAGAGAGAGAGAGAGAGAGAGAGAGAGAGAGAGAGAGAGAGAGAGAG 250

  scaffold206|s     106525 AGAGAGAGAGAGAGGTCAAGAGAGAGAGAGAGAGGTCAAGAGAGAGAG-G 106573
                                         ivvi                ivvi          - 
  (AG)n#Simple_        251 AGAGAGAGAGAGAGAGAGAGAGAGAGAGAGAGAGAGAGAGAGAGAGAGAG 300

  scaffold206|s     106574 TCATGAGAGAGAGAGAGAGAGAGAGGTCAAGAGAGAGAGAGAGAGAGAGA 106623
                           vv -                     ivvi                     
  (AG)n#Simple_        301 AGA-GAGAGAGAGAGAGAGAGAGAGAGAGAGAGAGAGAGAGAGAGAGAGA 349

  scaffold206|s     106624 GAGAGGTCAAGAGAGAGAGAGGTCAAGAGAGAGTAGAGAGATATAGAGAG 106673
                                ivvi            ivvi        -       v v      
  (AG)n#Simple_        350 GAGAGAGAGAGAGAGAGAGAGAGAGAGAGAGAG-AGAGAGAGAGAGAGAG 398

Matrix = Unknown
Transitions / transversions = 0.86 (37/43)
Gap_init rate = 0.01 (5 / 396), avg. gap size = 1.00 (5 / 5)


457 2.58 3.28 0.56 scaffold206|size583153 106674 107191 (475819) (AT)n#Simple_repeat 1 532 (0) c_b1334s251i1 63481

  scaffold206|s     106674 ATATATATATATATAGATATATATAGATATATATAGATATATATATATAG 106723
                                          v         v         v             v
  (AT)n#Simple_          1 ATATATATATATATATATATATATATATATATATATATATATATATATAT 50

  scaffold206|s     106724 ATATATATATATATATATATATATAT-TATATATATATAT-TAT-TATAT 106770
                                                     -             -   -     
  (AT)n#Simple_         51 ATATATATATATATATATATATATATATATATATATATATATATATATAT 100

  scaffold206|s     106771 ATATATATAT-TATATATAT-TTTAT-TATATATATATAT-TCAT-TATA 106815
                                     -         - v   -             - -  -    
  (AT)n#Simple_        101 ATATATATATATATATATATATATATATATATATATATATAT-ATATATA 149

  scaffold206|s     106816 TATATATATATATATATATATATATATATATAT-TATATATATATATATA 106864
                                                            -                
  (AT)n#Simple_        150 TATATATATATATATATATATATATATATATATATATATATATATATATA 199

  scaffold206|s     106865 TATACCAT-TATATATATATATATATATATATATATATATATATATATAT 106913
                               -i  -                                         
  (AT)n#Simple_        200 TATA-TATATATATATATATATATATATATATATATATATATATATATAT 248

  scaffold206|s     106914 A-AGT-TATATATATATATATATATATATATATAT-TATATATATATATA 106960
                            - - -                             -              
  (AT)n#Simple_        249 ATA-TATATATATATATATATATATATATATATATATATATATATATATA 297

  scaffold206|s     106961 TATATATATATATATATATATATATATATATATATATAT-TATATATATA 107009
                                                                  -          
  (AT)n#Simple_        298 TATATATATATATATATATATATATATATATATATATATATATATATATA 347

  scaffold206|s     107010 TATATATATATATATAT-TATATATATATATATATATATATATATATATA 107058
                                            -                                
  (AT)n#Simple_        348 TATATATATATATATATATATATATATATATATATATATATATATATATA 397

  scaffold206|s     107059 TATATATATATATATATATGCATATATATATATATATATATATA-ATA-A 107106
                                              ii                       -   - 
  (AT)n#Simple_        398 TATATATATATATATATATATATATATATATATATATATATATATATATA 447

  scaffold206|s     107107 TATATATATATATATATATATATATATATATATATATATATATATATATA 107156
                                                                             
  (AT)n#Simple_        448 TATATATATATATATATATATATATATATATATATATATATATATATATA 497

  scaffold206|s     107157 TATATATGGAGATATAGAGATATATATATATATAT 107191
                                  iv v     v v                
  (AT)n#Simple_        498 TATATATATATATATATATATATATATATATATAT 532

Matrix = Unknown
Transitions / transversions = 0.44 (4/9)
Gap_init rate = 0.04 (20 / 517), avg. gap size = 1.00 (20 / 20)


1353 17.77 1.38 0.26 scaffold206|size583153 107192 108519 (474491) (AG)n#Simple_repeat 399 1741 (901) m_b1334s252i0 63482

  scaffold206|s     107192 CA-AGAGAGAGAGAGGTCAAGAGAGAGAGAGAGAGGTCAAGAGAGAGGTC 107240
                           v -            ivvi                ivvi        ivv
  (AG)n#Simple_        399 GAGAGAGAGAGAGAGAGAGAGAGAGAGAGAGAGAGAGAGAGAGAGAGAGA 448

  scaffold206|s     107241 AAGAGAGAGAGAGAGAGGTCGA-AGAGAGAGAGAGAGAGAGAG-GAGA-A 107287
                           i                ivv  -                    -    - 
  (AG)n#Simple_        449 GAGAGAGAGAGAGAGAGAGAGAGAGAGAGAGAGAGAGAGAGAGAGAGAGA 498

  scaffold206|s     107288 GAGAGAGAGAGAGAGAGAGAGAGAGAGAGGTCAAGAGAGAGAGAGAGAGA 107337
                                                        ivvi                 
  (AG)n#Simple_        499 GAGAGAGAGAGAGAGAGAGAGAGAGAGAGAGAGAGAGAGAGAGAGAGAGA 548

  scaffold206|s     107338 GAGATCAAGAGAGAGAGGTCAAGAGAGAGAGAGAGGTCAAGAGAGAGAGA 107387
                               vvi          ivvi              ivvi           
  (AG)n#Simple_        549 GAGAGAGAGAGAGAGAGAGAGAGAGAGAGAGAGAGAGAGAGAGAGAGAGA 598

  scaffold206|s     107388 GAGAGAGAGAGGTCAAGAGAGAGGTCAAGAGAGAGAGAGAGAGAGAGAGA 107437
                                      ivvi        ivvi                       
  (AG)n#Simple_        599 GAGAGAGAGAGAGAGAGAGAGAGAGAGAGAGAGAGAGAGAGAGAGAGAGA 648

  scaffold206|s     107438 GAGGTCAAGAGAGAGAGAGAGAGAGAGAGAGAGAGAGAGAGAGAGAGAGA 107487
                              ivvi                                           
  (AG)n#Simple_        649 GAGAGAGAGAGAGAGAGAGAGAGAGAGAGAGAGAGAGAGAGAGAGAGAGA 698

  scaffold206|s     107488 GAGAGAGGGAGAGAGAGAGAGAGAGAGAG-GAGAGAGGTCAAGAGAGAGA 107536
                                  i                     -       ivvi         
  (AG)n#Simple_        699 GAGAGAGAGAGAGAGAGAGAGAGAGAGAGAGAGAGAGAGAGAGAGAGAGA 748

  scaffold206|s     107537 GAGGTCAAGAGAGAGAGAGAGAGGTCAAGAGAGAGAGAGGTCAAGAGAGA 107586
                              ivvi                ivvi            ivvi       
  (AG)n#Simple_        749 GAGAGAGAGAGAGAGAGAGAGAGAGAGAGAGAGAGAGAGAGAGAGAGAGA 798

  scaffold206|s     107587 GAGAGAGAGGTCAAGAGAGAGAGAGAGGTCAAGAGAGAGAGAGAGAGGTC 107636
                                    ivvi              ivvi                ivv
  (AG)n#Simple_        799 GAGAGAGAGAGAGAGAGAGAGAGAGAGAGAGAGAGAGAGAGAGAGAGAGA 848

  scaffold206|s     107637 AAGAGAGAGGTCAAGAGAGAGGTCAAGAGAGAGGTCAAGAGAGAGAG-GA 107685
                           i        ivvi        ivvi        ivvi          -  
  (AG)n#Simple_        849 GAGAGAGAGAGAGAGAGAGAGAGAGAGAGAGAGAGAGAGAGAGAGAGAGA 898

  scaffold206|s     107686 TA-AGAGAGAGAGGTCAAGAGAGAGAGGTCAAGAGAGAGAGGTCAAGAGA 107734
                           v -          ivvi          ivvi          ivvi     
  (AG)n#Simple_        899 GAGAGAGAGAGAGAGAGAGAGAGAGAGAGAGAGAGAGAGAGAGAGAGAGA 948

  scaffold206|s     107735 GAGAGGTCAAGAGAGAGAGGTCAAGAGAGAGAGGTCAAGAGAGAGAGAGG 107784
                                ivvi          ivvi          ivvi            i
  (AG)n#Simple_        949 GAGAGAGAGAGAGAGAGAGAGAGAGAGAGAGAGAGAGAGAGAGAGAGAGA 998

  scaffold206|s     107785 TCAAGAGAGAGAGGTCAAGAGAGAGAGGTCAAGAGAGAGAGAGAGAGAGA 107834
                           vvi          ivvi          ivvi                   
  (AG)n#Simple_        999 GAGAGAGAGAGAGAGAGAGAGAGAGAGAGAGAGAGAGAGAGAGAGAGAGA 1048

  scaffold206|s     107835 GAGAGGTCAAGAGAGAGAGGTCAAGAGAGAGAGAGGTCAAGAGAGGTCAA 107884
                                ivvi          ivvi            ivvi      ivvi 
  (AG)n#Simple_       1049 GAGAGAGAGAGAGAGAGAGAGAGAGAGAGAGAGAGAGAGAGAGAGAGAGA 1098

  scaffold206|s     107885 GAGAGAGAGAGAGAGGTCAAGAGAGAGAGAGAGAGAGGTCAAGAGAGAGA 107934
                                          ivvi                  ivvi         
  (AG)n#Simple_       1099 GAGAGAGAGAGAGAGAGAGAGAGAGAGAGAGAGAGAGAGAGAGAGAGAGA 1148

  scaffold206|s     107935 GGTCAAGAGAGAGGTCAAGAGAGAGAGTCA-AGAGAGAGAGAGAGAGAGA 107983
                            ivvi        ivvi          vv -                   
  (AG)n#Simple_       1149 GAGAGAGAGAGAGAGAGAGAGAGAGAGAGAGAGAGAGAGAGAGAGAGAGA 1198

  scaffold206|s     107984 GAGAGAGAGAGGCTAAGAGAGAGAGAGAGAGAGAGAGAGAGAGAGAGAGA 108033
                                      ivvi                                   
  (AG)n#Simple_       1199 GAGAGAGAGAGAGAGAGAGAGAGAGAGAGAGAGAGAGAGAGAGAGAGAGA 1248

  scaffold206|s     108034 GAGGTCAAGAGAGAGAGAGAGAGAGAGAGAGAGAGAGAGAGAGAGAGAGA 108083
                              ivvi                                           
  (AG)n#Simple_       1249 GAGAGAGAGAGAGAGAGAGAGAGAGAGAGAGAGAGAGAGAGAGAGAGAGA 1298

  scaffold206|s     108084 GAGAGAGAGAGAGAGAGAGAGAGAGAGAGAGAGAGAGAGAGGTCAAGAGA 108133
                                                                    ivvi     
  (AG)n#Simple_       1299 GAGAGAGAGAGAGAGAGAGAGAGAGAGAGAGAGAGAGAGAGAGAGAGAGA 1348

  scaffold206|s     108134 GAGAGAG-GTCAGAGAGATGGAGAGATGGAGAGAGAGAGAG-GAGA-AGA 108180
                                  - vv       vi      vi             -    -   
  (AG)n#Simple_       1349 GAGAGAGAGAGAGAGAGAGAGAGAGAGAGAGAGAGAGAGAGAGAGAGAGA 1398

  scaffold206|s     108181 GAGAGAGGTCAAGAGAGAGAGAGAGAGAGAGAGAGAGAGAGAG-GAGAGA 108229
                                  ivvi                                -      
  (AG)n#Simple_       1399 GAGAGAGAGAGAGAGAGAGAGAGAGAGAGAGAGAGAGAGAGAGAGAGAGA 1448

  scaffold206|s     108230 GAGAGAGAGAGAGAGAGGTCAAGAGAGAGAGAGAGAGAGAGGTCAAGAGA 108279
                                            ivvi                    ivvi     
  (AG)n#Simple_       1449 GAGAGAGAGAGAGAGAGAGAGAGAGAGAGAGAGAGAGAGAGAGAGAGAGA 1498

  scaffold206|s     108280 GAGAGAGAGAGAGAGAGAGAGAGAGAGAGAGAGAGAGAGAGAGAGAGAGA 108329
                                                                             
  (AG)n#Simple_       1499 GAGAGAGAGAGAGAGAGAGAGAGAGAGAGAGAGAGAGAGAGAGAGAGAGA 1548

  scaffold206|s     108330 GGTCCAGAGAGAGAGAGAGGTCAAGAGAGGTCAAGAGAGAGAGAGAGAGA 108379
                            ivvv              ivvi      ivvi                 
  (AG)n#Simple_       1549 GAGAGAGAGAGAGAGAGAGAGAGAGAGAGAGAGAGAGAGAGAGAGAGAGA 1598

  scaffold206|s     108380 GAGAGAGAGAGAGAGAGAGAGAGAGAGAGAGAGAGAGAGAGAGAGAGAGA 108429
                                                                             
  (AG)n#Simple_       1599 GAGAGAGAGAGAGAGAGAGAGAGAGAGAGAGAGAGAGAGAGAGAGAGAGA 1648

  scaffold206|s     108430 GAGAGAGAGAGAGAGAGAGAGAGAGAGAGAGAGAGAG-GTGA-AGAGAGA 108477
                                                                - v  -       
  (AG)n#Simple_       1649 GAGAGAGAGAGAGAGAGAGAGAGAGAGAGAGAGAGAGAGAGAGAGAGAGA 1698

  scaffold206|s     108478 GAGAGAGAGAGAGAGAGAGAGAGAGAGAGAGAGAGAG-GCCAA 108519
                                                                - vv i
  (AG)n#Simple_       1699 GAGAGAGAGAGAGAGAGAGAGAGAGAGAGAGAGAGAGAGAGAG 1741

Matrix = Unknown
Transitions / transversions = 0.90 (95/106)
Gap_init rate = 0.01 (15 / 1327), avg. gap size = 1.00 (15 / 15)


266 3.60 1.83 2.15 scaffold206|size583153 108520 108846 (474164) (AT)n#Simple_repeat 1 326 (0) c_b1334s251i2 63483

  scaffold206|s     108520 ATATAT-TATAT-TATATATATATATATATATGGTCAT-TATATATATAT 108566
                                 -     -                   -i -  -           
  (AT)n#Simple_          1 ATATATATATATATATATATATATATATATAT-AT-ATATATATATATAT 48

  scaffold206|s     108567 ATAT-TCAT-TATATATATATATATATATATATATATATATATATATATA 108614
                               - -  -                                        
  (AT)n#Simple_         49 ATATAT-ATATATATATATATATATATATATATATATATATATATATATA 97

  scaffold206|s     108615 TATATATATATATATATATATATATATATATATATATA-ATATATATATA 108663
                                                                 -           
  (AT)n#Simple_         98 TATATATATATATATATATATATATATATATATATATATATATATATATA 147

  scaffold206|s     108664 TATATATATATATATATAGAGGTATGAGGTAGTATATATATATATATATA 108713
                                             v vi   - vi  -                  
  (AT)n#Simple_        148 TATATATATATATATATATATATAT-ATATA-TATATATATATATATATA 195

  scaffold206|s     108714 TATATATATATATATATATATGTATATATATATATATATATATATATATA 108763
                                                i                            
  (AT)n#Simple_        196 TATATATATATATATATATATATATATATATATATATATATATATATATA 245

  scaffold206|s     108764 TATAGAGTATATAGGGCATATATATATATATATATATATATATATATATA 108813
                               v -      -vii                                 
  (AT)n#Simple_        246 TATATA-TATATA-TATATATATATATATATATATATATATATATATATA 293

  scaffold206|s     108814 TATATATATATATATATATATATATATATATAT 108846
                                                            
  (AT)n#Simple_        294 TATATATATATATATATATATATATATATATAT 326

Matrix = Unknown
Transitions / transversions = 1.20 (6/5)
Gap_init rate = 0.04 (13 / 326), avg. gap size = 1.00 (13 / 13)


1353 17.77 1.38 0.26 scaffold206|size583153 108847 109252 (473758) (AG)n#Simple_repeat 1742 2152 (490) m_b1334s252i0 63484

  scaffold206|s     108847 GAGCCAG-GAGAG-GAGAGAGAGA-AGA-AGAGAGAGGTCAAGAGAGAGA 108892
                              vv  -     -          -   -        ivvi         
  (AG)n#Simple_       1742 GAGAGAGAGAGAGAGAGAGAGAGAGAGAGAGAGAGAGAGAGAGAGAGAGA 1791

  scaffold206|s     108893 GAGAGAGAGAGAGAGAGAGAGAGAGAGAGAGAGGTCAAGAGAGAGAGGTC 108942
                                                            ivvi          ivv
  (AG)n#Simple_       1792 GAGAGAGAGAGAGAGAGAGAGAGAGAGAGAGAGAGAGAGAGAGAGAGAGA 1841

  scaffold206|s     108943 AAGAGAGAGAGGTCAAGAGAGAGGTCAAGAGAGAGAG-GCCAGAGAGAGA 108991
                           i          ivvi        ivvi          - vv         
  (AG)n#Simple_       1842 GAGAGAGAGAGAGAGAGAGAGAGAGAGAGAGAGAGAGAGAGAGAGAGAGA 1891

  scaffold206|s     108992 GAGGTCAAGAGAGGTCAAGAGAGGTCAAGAGAG-GTCAGAGAGAGAGGTC 109040
                              ivvi      ivvi      ivvi      - vv          ivv
  (AG)n#Simple_       1892 GAGAGAGAGAGAGAGAGAGAGAGAGAGAGAGAGAGAGAGAGAGAGAGAGA 1941

  scaffold206|s     109041 AAGAGAGAGAG-GTCAGAGAGAGAGGTCAAGAGAGAGAGAGAGGTCAAGA 109089
                           i          - vv          ivvi              ivvi   
  (AG)n#Simple_       1942 GAGAGAGAGAGAGAGAGAGAGAGAGAGAGAGAGAGAGAGAGAGAGAGAGA 1991

  scaffold206|s     109090 GAGAGAG-GTCAGAGAGAGAGAGGTCAAGAGAGAGAGGTCAAGAGAGAGA 109138
                                  - vv            ivvi          ivvi         
  (AG)n#Simple_       1992 GAGAGAGAGAGAGAGAGAGAGAGAGAGAGAGAGAGAGAGAGAGAGAGAGA 2041

  scaffold206|s     109139 GAGAGAGGTCAAGAGAGAGAGAGGTCAAGAGAGAGAGAGGTCAAGAGAGA 109188
                                  ivvi            ivvi            ivvi       
  (AG)n#Simple_       2042 GAGAGAGAGAGAGAGAGAGAGAGAGAGAGAGAGAGAGAGAGAGAGAGAGA 2091

  scaffold206|s     109189 GAGGTCAAGAGAGAGAGAGAGAGAGAGAGAGAGAGAGAGAGAGAGAGAGA 109238
                              ivvi                                           
  (AG)n#Simple_       2092 GAGAGAGAGAGAGAGAGAGAGAGAGAGAGAGAGAGAGAGAGAGAGAGAGA 2141

  scaffold206|s     109239 GAGATTATTATTAT 109252
                               -v -v -v v
  (AG)n#Simple_       2142 GAGA-GA-GA-GAG 2152

Matrix = Unknown
Transitions / transversions = 0.71 (34/48)
Gap_init rate = 0.03 (11 / 405), avg. gap size = 1.00 (11 / 11)


149 0.89 16.13 0.51 scaffold206|size583153 109253 109593 (473417) (TA)n#Simple_repeat 1 394 (0) c_b1334s251i3 63485

  scaffold206|s     109253 TATATAGATATATATATATATAGATATAT-TATATATAGATAT-TAT-TA 109299
                                 v               v      -        v    -   -  
  (TA)n#Simple_          1 TATATATATATATATATATATATATATATATATATATATATATATATATA 50

  scaffold206|s     109300 T-TAT-TAT-TATAT-TATGATATATATATATATATATATAT-TAT-TAT 109343
                            -   -   -     -   -                      -   -   
  (TA)n#Simple_         51 TATATATATATATATATAT-ATATATATATATATATATATATATATATAT 99

  scaffold206|s     109344 -TAT-TAT-TAT-TAT-TAT-TATATAT-TAT-TAT-TATATATATATAT 109384
                           -   -   -   -   -   -       -   -   -             
  (TA)n#Simple_        100 ATATATATATATATATATATATATATATATATATATATATATATATATAT 149

  scaffold206|s     109385 -TAT-TA-ATAT-TATAT-TAT-TAT-TAT-TAT-TAT-TAT-TAT-TAT 109422
                           -   -  -    -     -   -   -   -   -   -   -   -   
  (TA)n#Simple_        150 ATATATATATATATATATATATATATATATATATATATATATATATATAT 199

  scaffold206|s     109423 -TAT-TATAT-TATATAT-TATATATATATATATATAT-TAT-TA-ATAT 109465
                           -   -     -       -                   -   -  -    
  (TA)n#Simple_        200 ATATATATATATATATATATATATATATATATATATATATATATATATAT 249

  scaffold206|s     109466 A-ATATATATATCA-ATATAT-TATATATATATATATATATATATATAT- 109511
                            -          - -      -                           -
  (TA)n#Simple_        250 ATATATATATAT-ATATATATATATATATATATATATATATATATATATA 298

  scaffold206|s     109512 TAT-TAT-TAT-TAT-TATATATATATAT-TAT-TATATAT-TAT-TATA 109553
                              -   -   -   -             -   -       -   -    
  (TA)n#Simple_        299 TATATATATATATATATATATATATATATATATATATATATATATATATA 348

  scaffold206|s     109554 TAT-TAT-TAT-TAT-TATATATATA-ATATATAT-TATATATATA 109593
                              -   -   -   -          -        -          
  (TA)n#Simple_        349 TATATATATATATATATATATATATATATATATATATATATATATA 394

Matrix = Unknown
Transitions / transversions = 0.00 (0/3)
Gap_init rate = 0.17 (57 / 340), avg. gap size = 1.00 (57 / 57)


1353 17.77 1.38 0.26 scaffold206|size583153 109594 110072 (472938) (AG)n#Simple_repeat 2153 2639 (3) m_b1334s252i0 63486

  scaffold206|s     109594 GA-ATATATTAGATAGAGATATTATAGATCAATATATATAGAGAGAGAG- 109641
                             - v v -v   v     v -v v   vvi v v v v          -
  (AG)n#Simple_       2153 GAGAGAGA-GAGAGAGAGAGA-GAGAGAGAGAGAGAGAGAGAGAGAGAGA 2200

  scaffold206|s     109642 GAGA-AGAGAGAGAGAGGTCAAGAGAGAGAG-GAGAGAGAGAGGTCAAGA 109689
                               -            ivvi          -           ivvi   
  (AG)n#Simple_       2201 GAGAGAGAGAGAGAGAGAGAGAGAGAGAGAGAGAGAGAGAGAGAGAGAGA 2250

  scaffold206|s     109690 GAGAGAGAGAGAGAGAGAGAGAGAGAGAGAGAGAGAGAGGTCAAGAGAGA 109739
                                                                  ivvi       
  (AG)n#Simple_       2251 GAGAGAGAGAGAGAGAGAGAGAGAGAGAGAGAGAGAGAGAGAGAGAGAGA 2300

  scaffold206|s     109740 GAGAGAGAG-GAGAGAGAGAGAGAGAGAGAGGTCAAGAGGGAGAGAGAGA 109788
                                    -                     ivvi    i          
  (AG)n#Simple_       2301 GAGAGAGAGAGAGAGAGAGAGAGAGAGAGAGAGAGAGAGAGAGAGAGAGA 2350

  scaffold206|s     109789 GAGAGAGAGAGAGAGAGAGAGAGAGAG-GTCAGAGAGAGAGAGAGAGAGA 109837
                                                      - vv                   
  (AG)n#Simple_       2351 GAGAGAGAGAGAGAGAGAGAGAGAGAGAGAGAGAGAGAGAGAGAGAGAGA 2400

  scaffold206|s     109838 GAGAGAGAGAGAGAGAGAGAGAGAGAGAGAGAGGTCAAGAGAGAGAGAGA 109887
                                                            ivvi             
  (AG)n#Simple_       2401 GAGAGAGAGAGAGAGAGAGAGAGAGAGAGAGAGAGAGAGAGAGAGAGAGA 2450

  scaffold206|s     109888 GAGGTCAAGAGAGAGAGAGAGAGAGAGAGAGAGAGAGAGAGAGAGAGAGA 109937
                              ivvi                                           
  (AG)n#Simple_       2451 GAGAGAGAGAGAGAGAGAGAGAGAGAGAGAGAGAGAGAGAGAGAGAGAGA 2500

  scaffold206|s     109938 GAGAGAGAGAG-GTCAGAGAGAGAGAGAGAGAGAGAGGTCAAGAGAG-GA 109985
                                      - vv                      ivvi      -  
  (AG)n#Simple_       2501 GAGAGAGAGAGAGAGAGAGAGAGAGAGAGAGAGAGAGAGAGAGAGAGAGA 2550

  scaffold206|s     109986 GAGAGAGAGAGAG-GAGAGAGAGAGAGAGAGAGAGAGAGAGAGAGAGAGA 110034
                                        -                                    
  (AG)n#Simple_       2551 GAGAGAGAGAGAGAGAGAGAGAGAGAGAGAGAGAGAGAGAGAGAGAGAGA 2600

  scaffold206|s     110035 GAGAGAGAGAGAGAGAGAGAGAGAGAGAG-GAGAGAGAG 110072
                                                        -         
  (AG)n#Simple_       2601 GAGAGAGAGAGAGAGAGAGAGAGAGAGAGAGAGAGAGAG 2639

Matrix = Unknown
Transitions / transversions = 0.52 (16/31)
Gap_init rate = 0.03 (12 / 478), avg. gap size = 1.00 (12 / 12)


13 0.00 0.00 5.00 scaffold206|size583153 113993 114013 (468997) (TCC)n#Simple_repeat 1 20 (0) m_b1334s252i1 63487

  scaffold206|s     113993 TCCATCCTCCTCCTCCTCCTC 114013
                              -                 
  (TCC)n#Simple          1 TCC-TCCTCCTCCTCCTCCTC 20

Matrix = Unknown
Transitions / transversions = 1.00 (0/0)
Gap_init rate = 0.05 (1 / 20), avg. gap size = 1.00 (1 / 1)


341 2.50 0.00 0.00 scaffold206|size583153 115742 115781 (467229) rnd-1_family-65#Unknown 2 41 (59) m_b1334s001i2 63488

  scaffold206|s     115742 TATTACCAGCAGCCACTGCAAGATTTTTTGTAGCGAGCTA 115781
                                         i                         
  rnd-1_family-          2 TATTACCAGCAGCCGCTGCAAGATTTTTTGTAGCGAGCTA 41

Matrix = 20p39g.matrix
Kimura (with divCpGMod) = 0.25
Transitions / transversions = 1.00 (1/0)
Gap_init rate = 0.00 (0 / 39), avg. gap size = 0.0 (0 / 0)


980 9.03 0.00 0.00 scaffold206|size583153 115782 115925 (467085) genome_8_22558#DNA 1 144 (294) m_b1334s001i3 63489

  scaffold206|s     115782 CCATAATTACTGGTGTATAAGAACCGGAAAAGGTCCGGTCATTTACAAAA 115831
                             i                      iv    v            v     
  genome_8_2255          1 CCGTAATTACTGGTGTATAAGAACCACAAAATGTCCGGTCATTTTCAAAA 50

  scaffold206|s     115832 GATACAATAAGTGGTTCTTATAATATGGATGAAGTTAGTGTCCCTATCGC 115881
                                                 v  i i           v    i i   
  genome_8_2255         51 GATACAATAAGTGGTTCTTATACTACGAATGAAGTTAGTCTCCCCACCGC 100

  scaffold206|s     115882 GATGAATAAATAAATGTATCTGAAAAAAGTACCCTATTTACTTG 115925
                                 v                     v               
  genome_8_2255        101 GATGAAAAAATAAATGTATCTGAAAAAATTACCCTATTTACTTG 144

Matrix = 20p39g.matrix
Kimura (with divCpGMod) = 8.21
Transitions / transversions = 0.86 (6/7)
Gap_init rate = 0.00 (0 / 143), avg. gap size = 0.0 (0 / 0)


1046 9.39 3.83 1.06 scaffold206|size583153 115953 116135 (466875) C rnd-1_family-1228#Unknown (2) 188 1 m_b1334s001i4 63490

  scaffold206|s     115953 GCTCATTCCCGCCAAATATTGCACCCATCACTCTCCCATCTCTCTGCCAT 116002
                               vi                                            
C rnd-1_family-        188 GCTCCCTCCCGCCAAATATTGCACCCATCACTCTCCCATCTCTCTGCCAT 139

  scaffold206|s     116003 CACTCTCTCATCGTCAACTGCT------CATCACCTGCCATGTCAATTTC 116046
                                           ?  v  ------    vi i              
C rnd-1_family-        138 CACTCTCTCATCGTCANCTTCTGCCACCCATCCTCCGCCATGTCAATTTC 89

  scaffold206|s     116047 CACTGCAG-CGGCAGCCCTCTTTCTTCATCAATGGTCTCTCTTTTTACTC 116095
                            i iv   -                      v --        vv i  ?
C rnd-1_family-         88 CGCCCCAGCCGGCAGCCCTCTTTCTTCATCACT--TCTCTCTTAGTGCTN 41

  scaffold206|s     116096 AGCCATTTCTCGAATCGAAGCAAGGAGAAGTAGGAAGTCA 116135
                           v                v     v      v         
C rnd-1_family-         40 TGCCATTTCTCGAATCGCAGCAACGAGAAGGAGGAAGTCA 1

Matrix = 20p39g.matrix
Kimura (with divCpGMod) = 9.01
Transitions / transversions = 0.55 (6/11)
Gap_init rate = 0.02 (4 / 182), avg. gap size = 2.25 (9 / 4)


1722 5.29 0.40 1.62 scaffold206|size583153 116097 116346 (466664) rnd-1_family-152#DNA/TcMar-Tc2 1 247 (0) m_b1334s001i5 63491

  scaffold206|s     116097 GCCATTTCTCGAATCGAAGCAAGGAGAAGTAGGAAGTCATATACATGACT 116146
                                           v     v      v                    
  rnd-1_family-          1 GCCATTTCTCGAATCGCAGCAACGAGAAGGAGGAAGTCATATACATGACT 50

  scaffold206|s     116147 TCCTCCTTCTGTCTCAGCTCATCTGGGCTGGCGCGCGCCAATTCATTCTA 116196
                                              v                       i   ?  
  rnd-1_family-         51 TCCTCCTTCTGTCTCAGCTAATCTGGGCTGGCGCGCGCCAATTTATTNTA 100

  scaffold206|s     116197 TGGCGCAATCATGTTTAAACTTAAAAATAACAACTTAATTGATTTGTTCT 116246
                                   ? ?i       ?          ?v           ?      
  rnd-1_family-        101 TGGCGCAANCNCGTTTAAANTTAAAAATAANCACTTAATTGATNTGTTCT 150

  scaffold206|s     116247 TTAATTGTAAAGTTGATTAAACAATGGATTATCAATAATTATTTTAGTTG 116296
                                     v   i          ?               i       v
  rnd-1_family-        151 TTAATTGTAATGTTAATTAAACAATNGATTATCAATAATTACTTTAGTTC 200

  scaffold206|s     116297 ATAAAACTTAA-AGTGGTCTCCATTGCTATTGCCACTGTTCTTGCTGACA 116345
                             ?        - i        i        ----               
  rnd-1_family-        201 ATNAAACTTAACAATGGTCTCCGTTGCTATT----CTGTTCTTGCTGACA 246

  scaffold206|s     116346 A 116346
                            
  rnd-1_family-        247 A 247

Matrix = 20p39g.matrix
Kimura (with divCpGMod) = 4.86
Transitions / transversions = 0.86 (6/7)
Gap_init rate = 0.02 (5 / 249), avg. gap size = 1.00 (5 / 5)


765 28.57 0.36 0.36 scaffold206|size583153 116786 117066 (465944) rnd-1_family-207#DNA/TcMar-Tc2 238 518 (3) m_b1334s001i6 63492

  scaffold206|s     116786 ACTCACGTGGCACAGAAGGACCACAGAGAAACAGAGGAAGAGTCCACTCA 116835
                             v   ii?  ?  i   v  iv  ?i     i    ??  vv ? vvv 
  rnd-1_family-        238 ACGCACACNGCNCAAAAGCACTTCANGGAAACGGAGGNNGATGCNAAGGA 287

  scaffold206|s     116836 TTTTGTCACTTTGATGAGGCAGAAGGTGTCTGGGATGGATCCTGC-TGAT 116884
                           i  ii  i ?v      i ?v    v  vv-   ii   v    v-i  i
  rnd-1_family-        288 CTTCATCGCNATGATGAAGNCGAAGTTGGA-GGGGCGGAACCTGGACGAC 336

  scaffold206|s     116885 GTCCTGAATATGGACCAGACTCCAATCCCATATTCTTTTCCTTCAAGCCG 116934
                                   i     i     ?  ?     i vi  v ?i vi  v i v?
  rnd-1_family-        337 GTCCTGAACATGGATCAGACNCCNATCCCGTTCTCGTNCCACTCCAACAN 386

  scaffold206|s     116935 TACTCTCGAGAAAAAGGGTACACAATCAATTCATGTAAGAACATCCACGT 116984
                           v  v     iivi     vi iv iv ?i i  i i?v ?i ?  v  ?v
  rnd-1_family-        387 GACGCTCGAAGCGAAGGGAGCGAAGACNGTCCACGCNCGNGCNTCAACNA 436

  scaffold206|s     116985 CTGACACAAAGCGCGCAACTCTAGCCGCAACGGTGACAGCCAGTGGTGAG 117034
                            i     i       iv  ?  v     i  v  ?  i  v     vi  
  rnd-1_family-        437 CCGACACGAAGCGCGTCACNCTTGCCGCGACCGTNACGGCAAGTGGGAAG 486

  scaffold206|s     117035 TTGCTAACGCCTTTTCTTATTTTCAAAGGAAA 117066
                           v  i i     i  i  ?  i     i  ?  
  rnd-1_family-        487 ATGTTGACGCCCTTCCTNATCTTCAAGGGNAA 518

Matrix = 20p39g.matrix
Kimura (with divCpGMod) = 32.78
Transitions / transversions = 1.29 (45/35)
Gap_init rate = 0.01 (2 / 280), avg. gap size = 1.00 (2 / 2)


512 28.01 4.69 1.82 scaffold206|size583153 117253 117572 (465438) C rnd-5_family-766#DNA/TcMar-Tc2 (1375) 472 144 m_b1334s001i7 63493

  scaffold206|s     117253 GATGGCTTCAATTGTGAACCGCATCCAAGCGCTGGGGATTGAGGTCCAGC 117302
                                v   vi ?        ?     i?? v    ?  i  i  ??v? 
C rnd-5_family-        472 GATGGGTTCCGTNGTGAACCGNATCCAGNNGATGGGNATCGAAGTNNTNC 423

  scaffold206|s     117303 ACATTCCCTCGGGCTGCACATATTTGTGTCAGCCTGTCGATGTCAGAATT 117352
                              ii  iv??  v     ?  ?i    i     i        ?i ?  i
C rnd-5_family-        422 ACACCCCTGNNGGGTGCACNTANCTGTGCCAGCCCGTCGATGTNGGNATC 373

  scaffold206|s     117353 AATCGATCCATCAAGAAAGAAATGACG---GAACAATGGGAAGAGT-GGA 117398
                             - i v  ?ii--?    i??i  i --- v v i     ? vi -   
C rnd-5_family-        372 AA-CAAGCCNCT--NAAAGGNNCGATGCGTGCAAAGTGGGANGCATAGGA 326

  scaffold206|s     117399 TGATTAATGGGGGCGGTGTTGATGGTGGGATTGCAAAGACTCCAACGAGG 117448
                           i iivi    v i?  ?i ? vv ii  ii i  i i ivv   ? vv v
C rnd-5_family-        325 CGGCGGATGGTGANGGNATNGTGGACGGAGTCGCGAGGGAGCCANCTCGC 276

  scaffold206|s     117449 AGGCAGGTGGCTGAATGGATTGTTGGCAGTTACAAGAACATTAGCAAACA 117498
                            ii  ii i  v      ?      ii- i  i  -?     -v  i ii
C rnd-5_family-        275 AAACAAATAGCGGAATGGNTTGTTGAT-GCTATAA-NACATT-CCAGATG 229

  scaffold206|s     117499 GACAGTTAGAAATGCAT--GGAAAAAGGAAGGCTATCAGTGGATT----- 117541
                           vv   v i v    v  --   vi  iv    v  ivv    v  -----
C rnd-5_family-        228 CTCAGGTGGCAATGAATCCGGATGAAACAAGGGTACGCGTGGTTTTAAAT 179

  scaffold206|s     117542 ---GTTGATTAATTTTTA-ATTAATATATTAATTA 117572
                           ---  vi      v    -      iv   v    
C rnd-5_family-        178 GTAGTAAATTAATATTTATATTAATGGATTCATTA 144

Matrix = 20p39g.matrix
Kimura (with divCpGMod) = 34.58
Transitions / transversions = 1.44 (52/36)
Gap_init rate = 0.04 (12 / 319), avg. gap size = 1.75 (21 / 12)


488 0.00 0.00 0.00 scaffold206|size583153 117629 117684 (465326) rnd-5_family-553#Unknown 1 56 (83) m_b1334s001i8 63494

  scaffold206|s     117629 AAACATTGCAGTATTATTCCTTTTTCCCAAAGGGAACAGAGACAATCTCA 117678
                                                                             
  rnd-5_family-          1 AAACATTGCAGTATTATTCCTTTTTCCCAAAGGGAACAGAGACAATCTCA 50

  scaffold206|s     117679 GCGACT 117684
                                 
  rnd-5_family-         51 GCGACT 56

Matrix = 20p39g.matrix
Kimura (with divCpGMod) = 0.00
Transitions / transversions = 1.00 (0/0)
Gap_init rate = 0.00 (0 / 55), avg. gap size = 0.0 (0 / 0)

987 17.55 0.00 0.00 scaffold206|size583153 117640 117827 (465183) rnd-1_family-1060#Unknown 8 195 (0) m_b1334s001i9 63494

  scaffold206|s     117640 TATTATTCCTTTTTCCCAAAGGGAACAGAGACAATCTCAGCGACTGCGTA 117689
                             i v    i      i        vi           iv i  v     
  rnd-1_family-          8 TACTCTTCCCTTTTCCTAAAGGGAAGGGAGACAATCTCGCCAACAGCGTA 57

  scaffold206|s     117690 TCCACTGTTGTGATGGTAGAGACGTCTTGCTGTCCGGTTCGGGTTGTCGG 117739
                           v    vi              ?    ?   i    ?     v        
  rnd-1_family-         58 GCCACGATTGTGATGGTAGAGNCGTCNTGCCGTCCNGTTCGCGTTGTCGG 107

  scaffold206|s     117740 GTAGAAAGACATCAACAATCTTCACAATAACTCCATCCAATTTTGCCCCT 117789
                              i v i     v  i   ivv     vi ?     v   i i      
  rnd-1_family-        108 GTAAATAAACATCCACGATCCGGACAATCGCNCCATCAAATCTCGCCCCT 157

  scaffold206|s     117790 TTTTCTCCCGCTGCATACTCTTTCGCCGCAAACCCAAC 117827
                                ?     i  i     i  i        ?v ?  
  rnd-1_family-        158 TTTTCNCCCGCCGCGTACTCCTTTGCCGCAAANGCNAC 195

Matrix = 20p39g.matrix
Kimura (with divCpGMod) = 15.84
Transitions / transversions = 1.36 (19/14)
Gap_init rate = 0.00 (0 / 187), avg. gap size = 0.0 (0 / 0)

338 29.39 2.94 3.28 scaffold206|size583153 117670 117975 (465035) rnd-1_family-674#Unknown 4 308 (33) m_b1334s001i10 63494

  scaffold206|s     117670 ACAATCTCAGCGACTGCGTATCCACTGTTGTGATGGTAGAGACGTCTTGC 117719
                              ? -  v     i     ?  ? v    i    iv ?   v--  i  
  rnd-1_family-          4 ACANT-TCCGCGACCGCGTANCCNCGGTTGCGATGAAANAGAG--CTCGC 50

  scaffold206|s     117720 TGTCCGG--TTCGGGTTGTCGGGTAGAAAGACATCAACAATCTTCACAAT 117767
                            vv    --   vv  i   ?  v    vviiv  v?ii  iivv v   
  rnd-1_family-         51 TTGCCGGAGTTCTCGTCGTCNGGGAGAACCGTCTCCNTGATTCGAAAAAT 100

  scaffold206|s     117768 AACTCCATCCAATTTTGCCCCTTTTTCTCCCGCTGCATACTCTTTCGCCG 117817
                           ivv?  i  v iiivvi    vi viii   i v        iiv     
  rnd-1_family-        101 GCANCCGTCAAGCCGGACCCCGCTACTCCCCACAGCATACTCCCGCGCCG 150

  scaffold206|s     117818 CAAACCCAACTCTACACCCATCCGTGCCATCTCTCCTCACGACGTA---- 117863
                               v v   v vi  v       ?v     ivi ivv  ??    ----
  rnd-1_family-        151 CAAAACAAACGCGGCAACCATCCGNTCCATCCACCTGAACNNCGTACCCA 200

  scaffold206|s     117864 GCACGCCAACTCGTCCG-CGACCTTCATCCTCAACAGCAACTCCATACCA 117912
                             iv vii    --   -     --- v  v   ?v v v  v   v  ?
  rnd-1_family-        201 GCGAGATGACTC--CCGTCGACC---AACCGCAANCGAATCTGCATCCCN 245

  scaffold206|s     117913 ACTCCATTG--TCTGACCTCTCAAGCACCAGAGAATTACCGCATCCATCT 117960
                             v    v --  i --      vi?   vi   i  ?          vv
  rnd-1_family-        246 ACACCATGGAATCCG--CTCTCATANACCCAAGAGTTNCCGCATCCATAA 293

  scaffold206|s     117961 GGATGCACATCGCAT 117975
                                vvv?      
  rnd-1_family-        294 GGATGGCGNTCGCAT 308

Matrix = 20p39g.matrix
Kimura (with divCpGMod) = 34.16
Transitions / transversions = 0.67 (35/52)
Gap_init rate = 0.05 (14 / 305), avg. gap size = 1.36 (19 / 14)


1402 16.96 0.33 1.69 scaffold206|size583153 117749 118048 (464962) C rnd-1_family-1153#Unknown (0) 312 17 m_b1334s001i11 63495

  scaffold206|s     117749 CATCAACAATCTTCACAATAACTCCATCCAATTTTGCCCCTTTTTCTCCC 117798
                               v  i   ivv     vi i        ?i i ?      i  ?   
C rnd-1_family-        312 CATCCACGATCCGGACAATCGCCCCATCCAANCTCGNCCCTTTCTCNCCC 263

  scaffold206|s     117799 GCTGCATACTCTTTCGCCGCAAACCCAACTCTACACCCATCCGTGCCATC 117848
                                i     i  i        iv ?  v vi  ?              
C rnd-1_family-        262 GCTGCGTACTCCTTTGCCGCAAATGCNACGCGGCANCCATCCGTGCCATC 213

  scaffold206|s     117849 -TCTCCTCACGACGTAGCACGCCAACTCGTCCGCGACCTTCATCCTCAAC 117897
                           -     -  i i                   v vii  ?           
C rnd-1_family-        212 ATCTCC-CATGGCGTAGCACGCCAACTCGTCGGGAGCCNTCATCCTCAAC 164

  scaffold206|s     117898 AGCAACTCCATACCAACTCCATTGTCTGACCTCTCAAGCACCAGAGAATT 117947
                           v ? i      v        i     vvii     v     ?   ??   
C rnd-1_family-        163 CGNAGCTCCATCCCAACTCCGTTGTCGCGTCTCTCCAGCACNAGANNATT 114

  scaffold206|s     117948 ACCGCATCCATCTGGATGCACATCGCATTTGCGTCCGTTGTTGGACTCAA 117997
                           v     ?     ?      iv       ?              v    i 
C rnd-1_family-        113 CCCGCANCCATCNGGATGCGAATCGCATNTGCGTCCGTTGTTGCACTCGA 64

  scaffold206|s     117998 TGAGACCCACAAGTATGATACAAAGCTGTGGGGGAGTGAAGGTGACGGAA 118047
                              i?  ?    vv    ii ii  v  i  i  i ----          
C rnd-1_family-         63 TGAANCCNACAATGATGACGCGGAGATGCGGAGGGG----GGTGACGGAA 18

  scaffold206|s     118048 A 118048
                            
C rnd-1_family-         17 A 17

Matrix = 20p39g.matrix
Kimura (with divCpGMod) = 15.50
Transitions / transversions = 1.50 (30/20)
Gap_init rate = 0.02 (6 / 299), avg. gap size = 1.00 (6 / 6)


608 6.02 0.00 0.00 scaffold206|size583153 118011 118093 (464917) rnd-5_family-553#Unknown 57 139 (0) m_b1334s001i12 63496

  scaffold206|s     118011 TATGATACAAAGCTGTGGGGGAGTGAAGGTGACGGAAATCATGACGATCG 118060
                                   i              v                   i      
  rnd-5_family-         57 TATGATACGAAGCTGTGGGGGAGGGAAGGTGACGGAAATCATGGCGATCG 106

  scaffold206|s     118061 CACAGAAACGGGGCGTGGACTTTGGGTTGATTG 118093
                                              v  i          
  rnd-5_family-        107 CACAGAAACGGGGCGTGGAATTCGGGTTGATTG 139

Matrix = 20p39g.matrix
Kimura (with divCpGMod) = 3.96
Transitions / transversions = 1.50 (3/2)
Gap_init rate = 0.00 (0 / 82), avg. gap size = 0.0 (0 / 0)


1524 13.28 0.00 0.39 scaffold206|size583153 118152 118408 (464602) C scaffold14|size2522936_(dbseq-nr_238)_[1259924,1266293]#LTR/Copia (6114) 256 1 m_b1334s001i13 63497

  scaffold206|s     118152 TGTTAGGAGCCACGTAGACCATGGAACTAAGCTAACGAATGTGATTAGTT 118201
                             i   i      ii  i vi  i                          
C scaffold14|si        256 TGCTAGAAGCCACACAGGCAGTGAAACTAAGCTAACGAATGTGATTAGTT 207

  scaffold206|s     118202 AATTTATGGACTAGTTACATGAGGTAGCTGAATGCAGCGGTGAGAGGCTG 118251
                                   i    -                  v            v    
C scaffold14|si        206 AATTTATGAACTA-TTACATGAGGTAGCTGAAAGCAGCGGTGAGATGCTG 158

  scaffold206|s     118252 TTGGAGGGGCTGAGAGAGATAGCCCATGAGGTTACAGCTGTCACAACAGC 118301
                           i           v ii       v  v  i   i        v i     
C scaffold14|si        157 CTGGAGGGGCTGCGGAAGATAGCACAAGAAGTTGCAGCTGTCTCGACAGC 108

  scaffold206|s     118302 TGGTCTGAGTGAGGTCATCGGTCTCAGTCCCAGCGGGAGTCACTAGGCGG 118351
                                   v  i i    vv v i        v i      v        
C scaffold14|si        107 TGGTCTGATTGGGATCATGTGGCCCAGTCCCATCAGGAGTCCCTAGGCGG 58

  scaffold206|s     118352 GAGTGCTGGAAGGGAAATGACAGGGTCTGTCTGGAGGCAGAGAATGGGAT 118401
                                   i          v              i               
C scaffold14|si         57 GAGTGCTGAAAGGGAAATGTCAGGGTCTGTCTGGGGGCAGAGAATGGGAT 8

  scaffold206|s     118402 TTTAGCA 118408
                                  
C scaffold14|si          7 TTTAGCA 1

Matrix = 20p39g.matrix
Kimura (with divCpGMod) = 14.30
Transitions / transversions = 1.43 (20/14)
Gap_init rate = 0.00 (1 / 256), avg. gap size = 1.00 (1 / 1)


1637 5.99 0.00 0.46 scaffold206|size583153 118409 118626 (464384) genome_8_22558#DNA 222 438 (0) m_b1334s001i14 63498

  scaffold206|s     118409 GAGTTTTCAGTCATAGTACTGTAACTCAATGAATAACGGGACCCACGTGG 118458
                                   i         v  i      i       i        i    
  genome_8_2255        222 GAGTTTTCGGTCATAGTAGTGCAACTCAGTGAATAATGGGACCCATGTGG 271

  scaffold206|s     118459 ACCTACACATATGGGCGTATTGCTCCCAATGAGGAGAATCTAAATGACCA 118508
                              v v                     i                      
  genome_8_2255        272 ACCGAAACATATGGGCGTATTGCTCCCGATGAGGAGAATCTAAATGACCA 321

  scaffold206|s     118509 AGGTTTATAGTCAACAGAGTGTGTTAACTGGCCGAAAACGGAAAATGTCC 118558
                            v     v                          -               
  genome_8_2255        322 ATGTTTAGAGTCAACAGAGTGTGTTAACTGGCCG-AAACGGAAAATGTCC 370

  scaffold206|s     118559 GTCTAAATGGGTCATTTTGCAGTGGTGGATCCTTTACACCGGCGGTTCTT 118608
                              v                        v                     
  genome_8_2255        371 GTCGAAATGGGTCATTTTGCAGTGGTGGTTCCTTTACACCGGCGGTTCTT 420

  scaffold206|s     118609 ATACACCAGTAATTACGG 118626
                                             
  genome_8_2255        421 ATACACCAGTAATTACGG 438

Matrix = 20p39g.matrix
Kimura (with divCpGMod) = 5.35
Transitions / transversions = 0.86 (6/7)
Gap_init rate = 0.00 (1 / 217), avg. gap size = 1.00 (1 / 1)


989 16.85 0.74 14.29 scaffold206|size583153 118735 119004 (464006) C rnd-1_family-26#Unknown (86) 238 1 m_b1334s001i15 63499

  scaffold206|s     118735 AAAGTGGCTTGTCCACACTAATTAAATCCATTTGCAAAAGGGTGCAAGCG 118784
                                        i  i  ---  i------   i   v   i  iv   
C rnd-1_family-        238 AAAGTGGCTTGTCTACGCT---TAG------TTGTAAATGGGCGCGTGCG 198

  scaffold206|s     118785 CCTCGCGCGCTTTGCGCACGCCGCGCTCGCGATGGCACCC--TTTTATAG 118832
                                       i    i    v   v     vv  i   --    iv i
C rnd-1_family-        197 CCTCGCGCGCTTCGCGCGCGCCTCGCACGCGAACGCGCCCATTTTTGAAA 148

  scaffold206|s     118833 TAAGATATAATTTTAAAGGTAAACAGGACATAAAACATCATAACTACTCA 118882
                                                     iivvi       v  i     i  
C rnd-1_family-        147 TAAGATATAATTTTAAAGGTAAACAGAGATCAAAACATGATGACTACCCA 98

  scaffold206|s     118883 TGTACGTCAACCCGAAAAATGAATTATTTAAAGTTATGTTAGCATCAAAT 118932
                                               v         v  v  v   v  v ? iv 
C rnd-1_family-         97 TGTACGTCAACCCGAAAAATTAATTATTTACAGGTAAGTTCGCTTNAGCT 48

  scaffold206|s     118933 AATTGGTGAGTACCTGTTTTGGCAATAATTGGTGAGTACCTGTTTTGGCA 118982
                           v i  ------------------------   -i          v     
C rnd-1_family-         47 TACTG------------------------TGG-AAGTACCTGTTATGGCA 23

  scaffold206|s     118983 AAAAGTGAAAAAGCTGTCTCAC 119004
                                       i         
C rnd-1_family-         22 AAAAGTGAAAAAACTGTCTCAC 1

Matrix = 20p39g.matrix
Kimura (with divCpGMod) = 15.89
Transitions / transversions = 1.05 (20/19)
Gap_init rate = 0.13 (35 / 269), avg. gap size = 1.03 (36 / 35)

261 21.20 1.56 18.90 scaffold206|size583153 118835 119026 (463984) C rnd-1_family-17#Unknown (355) 201 38 m_b1334s001i16 63499

  scaffold206|s     118835 AGATATAATTTTAAAGGTAA-ACAGGACATAAAACATCATAACTACTCAT 118883
                                  v            - ivi   -     v  ii i     i   
C rnd-1_family-        201 AGATATATTTTTAAAGGTAACATCAGAC-TAAAAGATTGTGACTACCCAT 153

  scaffold206|s     118884 GTACGTCAACC-CGAAAAATGAATTATTTA-AAGTTATGTTAGCATCAAA 118931
                            i i     v -      vv v  -     - i  v     i?vi--   
C rnd-1_family-        152 GCATGTCAAACACGAAAACAGCAT-ATTTACAGGTAATGTTGNGG--AAA 106

  scaffold206|s     118932 TAATTGGTGAGTACCTGTTTTGGCAATAATTGGTGAGTACCTGTTTTGGC 118981
                               ii ---------i v  iv       -----------------   
C rnd-1_family-        105 TAATCAG---------ATGTTACCAATAAT-----------------GGC 82

  scaffold206|s     118982 AAAAAGTGAAAAAGCTGTCTCACTGAAGAAGAAGAAGAAGAAGAA 119026
                           v            iv        -  v i        i i  ?  
C rnd-1_family-         81 CAAAAGTGAAAAAAGTGTCTCAC-GACGGAGAAGAAGGAAAANAA 38

Matrix = 20p39g.matrix
Kimura (with divCpGMod) = 24.65
Transitions / transversions = 1.36 (19/14)
Gap_init rate = 0.18 (34 / 191), avg. gap size = 1.00 (34 / 34)


64 10.39 0.00 0.00 scaffold206|size583153 119027 119121 (463889) (GAA)n#Simple_repeat 1 95 (0) m_b1334s252i2 63500

  scaffold206|s     119027 GAAGAAGAAGACAAAGAAGAAGAAGAAGAAGAAGAAGAAGAAGAAGGAGA 119076
                                      vi                                 i   
  (GAA)n#Simple          1 GAAGAAGAAGAAGAAGAAGAAGAAGAAGAAGAAGAAGAAGAAGAAGAAGA 50

  scaffold206|s     119077 AGAAGGAGAAGAAGGAGAAGAAGGAGAAGAAGGAGGAGGAGAAGA 119121
                                i        i        i        i  i  i      
  (GAA)n#Simple         51 AGAAGAAGAAGAAGAAGAAGAAGAAGAAGAAGAAGAAGAAGAAGA 95

Matrix = Unknown
Transitions / transversions = 8.00 (8/1)
Gap_init rate = 0.00 (0 / 94), avg. gap size = 0.0 (0 / 0)


456 7.25 0.00 0.00 scaffold206|size583153 119122 119190 (463820) rnd-1_family-91#Unknown 1 69 (0) m_b1334s001i17 63501

  scaffold206|s     119122 AGGAGGAGGAGAAGAAGGAGAAAAGGTCTCAGTTTCCAACACAACTAAGA 119171
                             i  i                  v v                       
  rnd-1_family-          1 AGAAGAAGGAGAAGAAGGAGAAAACGGCTCAGTTTCCAACACAACTAAGA 50

  scaffold206|s     119172 TTTTGAAAAAAGCTTGATA 119190
                                      v       
  rnd-1_family-         51 TTTTGAAAAAATCTTGATA 69

Matrix = 20p39g.matrix
Kimura (with divCpGMod) = 7.62
Transitions / transversions = 0.67 (2/3)
Gap_init rate = 0.00 (0 / 68), avg. gap size = 0.0 (0 / 0)


685 24.20 11.35 3.29 scaffold206|size583153 119298 119579 (463431) genome_5_5679#DNA 25 328 (107) m_b1334s001i18 63502

  scaffold206|s     119298 AATGTACAA--GATACATGTTGATGGTACTTAACAATCAGTCCCAAGTTA 119345
                                    --       v   i   v     -i    v v v       
  genome_5_5679         25 AATGTACAAAAGATACATTTTGGTGGAACTTA-TAATCCGGCGCAAGTTA 73

  scaffold206|s     119346 CTGTTGTTACCTTAAACACAGTGAAAAACTG---------------ACTT 119380
                           vii  v   ------    ii       i i---------------    
  genome_5_5679         74 GCATTTTTA------ACACGATGAAAAATTATTGGTATCGTTTACAACTT 117

  scaffold206|s     119381 ---TTATTTATATGGTGAGGAAGTCAAAGTGTACCCCTCCCGCACTTTTA 119427
                           ---i      iv --iv   v  i vv v              vv    -
  genome_5_5679        118 ACCCTATTTACCT--CCAGGTAGCCTTATTGTACCCCTCCCGCCATTTT- 164

  scaffold206|s     119428 GCCCTCTTTTCCAATCCATGCTGTCCACCC-----------ATCCACCAC 119466
                              ii v  v ivv                -----------i       i
  genome_5_5679        165 GCCTCCATTGCTCTTCCATGCTGTCCACCCCTTGACCACCCGTCCACCAT 214

  scaffold206|s     119467 ATGCGTGACATGGGTGGTGACTTCTGATGGAATTGGAGGTTTCTAGGCAA 119516
                           i    i  vv  v      v    i  ii    i          v     
  genome_5_5679        215 GTGCGCGAGTTGTGTGGTGTCTTCCGACAGAATCGGAGGTTTCTCGGCAA 264

  scaffold206|s     119517 CAACCCTGTGTCACATGGAGCAATATAAATGGGTGCGCTGCTG-TAACAC 119565
                            v i  i v     ii     i   i v     iivii     -   v v
  genome_5_5679        265 CTATCCCGAGTCACGCGGAGCGATACATATGGGCAAATTGCTGTTAAGAA 314

  scaffold206|s     119566 GTGGAAACTGCTCT 119579
                            v       i i  
  genome_5_5679        315 GGGGAAACTACCCT 328

Matrix = 20p39g.matrix
Kimura (with divCpGMod) = 25.15
Transitions / transversions = 1.13 (35/31)
Gap_init rate = 0.05 (15 / 281), avg. gap size = 2.80 (42 / 15)


770 23.95 0.52 0.52 scaffold206|size583153 119394 119586 (463424) C genome_9_11612#DNA (133) 298 106 m_b1334s001i19 63503

  scaffold206|s     119394 GAGGAAGTCAAAGTGTACCCCTCCCGCACTTTTAGCCCTCTTTTCCAATC 119443
                               v  v  v v              v    i -     iv v iv   
C genome_9_1161        298 GAGGTAGGCATATTGTACCCCTCCCGCCCTTTCA-CCCTCCATGCTCATC 250

  scaffold206|s     119444 CATGCTGTCCACCCATCCACCACATGCGTGACATGGGTGGTGACTTCTGA 119493
                                         v       ii    i  v   v  i        i  
C genome_9_1161        249 CATGCTGTCCACCCCTCCACCATGTGCGCGAGATGTGTAGTGACTTCCGA 200

  scaffold206|s     119494 TGGAATTGGAGGTTTCTAGGCAACAACCCTGTGTCACATGGAGCAATATA 119543
                           i  v  i          v      v i vv v     iv     iv  i 
C genome_9_1161        199 CGGCATCGGAGGTTTCTCGGCAACCATCGGGAGTCACGGGGAGCGCTACA 150

  scaffold206|s     119544 AATGGGTGCGCTGCTG-TAACACGTGGAAACTGCTCTAAGGGGT 119586
                           v     i i i     - i   i vi      i i v ii    
C genome_9_1161        149 TATGGGCGTGTTGCTGATGACATGGAGAAACTACCCAAGAGGGT 106

Matrix = 20p39g.matrix
Kimura (with divCpGMod) = 24.27
Transitions / transversions = 1.09 (24/22)
Gap_init rate = 0.01 (2 / 192), avg. gap size = 1.00 (2 / 2)


3276 4.54 0.00 0.24 scaffold206|size583153 120197 120615 (462395) C scaffold360|size312727_(dbseq-nr_717)_[58593,65069]#LTR/Gypsy (6059) 418 1 m_b1334s001i20 63504

  scaffold206|s     120197 AGTGACCTGAGCCGAAAATCGTCGTAAAAAATATCACGCGAAAATTATGG 120246
                                              v                   i        i 
C scaffold360|s        418 AGTGACCTGAGCCGAAAATGGTCGTAAAAAATATCACGCAAAAATTATAG 369

  scaffold206|s     120247 GTAGTTTCGACAGGTGTCGAAGATTTGATTTTATGAGCTACATTTGTGAT 120296
                                                    i              i    vvv i
C scaffold360|s        368 GTAGTTTCGACAGGTGTCGAAGATTCGATTTTATGAGCTATATTTTATAC 319

  scaffold206|s     120297 TGTTGTGAGGATGGAAAGGCAGTGGAACTGTACTCCAGTCCAAACGATGC 120346
                           vi                            i                   
C scaffold360|s        318 AATTGTGAGGATGGAAAGGCAGTGGAACTGCACTCCAGTCCAAACGATGC 269

  scaffold206|s     120347 AAACGATCATTGTGTAGACTTCTACACAATATGGTATGTTCACCCCCTTC 120396
                                                                     iv      
C scaffold360|s        268 AAACGATCATTGTGTAGACTTCTACACAATATGGTATGTTCATACCCTTC 219

  scaffold206|s     120397 TTAATGATGTTCAGATCTTCCTCAAGGGTGTTCTCTTGTTTGGGGTTCTG 120446
                               v                                             
C scaffold360|s        218 TTAAAGATGTTCAGATCTTCCTCAAGGGTGTTCTCTTGTTTGGGGTTCTG 169

  scaffold206|s     120447 AACTTCCATGTTGGGGAGTCCATGCCGTCGGGAGGTGGACTCTCCTACTT 120496
                                                      i                      
C scaffold360|s        168 AACTTCCATGTTGGGGAGTCCATGCCGCCGGGAGGTGGACTCTCCTACTT 119

  scaffold206|s     120497 GGGGTCCTGAGAATGCTCCATTTAGGTTTTGTACCCAGGGGTACAAAAAA 120546
                                                                        -    
C scaffold360|s        118 GGGGTCCTGAGAATGCTCCATTTAGGTTTTGTACCCAGGGGTACA-AAAA 70

  scaffold206|s     120547 GGCTGATTCATGCTCCATTTAGGTTTTGTACCTAGTGGTACAAAAGAGGC 120596
                                                           i  v         i    
C scaffold360|s         69 GGCTGATTCATGCTCCATTTAGGTTTTGTACCCAGGGGTACAAAAAAGGC 20

  scaffold206|s     120597 TGATTCTTGGCCTATGTCA 120615
                                              
C scaffold360|s         19 TGATTCTTGGCCTATGTCA 1

Matrix = 20p39g.matrix
Kimura (with divCpGMod) = 4.47
Transitions / transversions = 1.38 (11/8)
Gap_init rate = 0.00 (1 / 418), avg. gap size = 1.00 (1 / 1)


12 10.42 6.06 2.94 scaffold206|size583153 120770 120802 (462208) (TGATTG)n#Simple_repeat 1 34 (0) m_b1334s252i3 63505

  scaffold206|s     120770 TGATGGTGATTGTGATGATTGA--GTGATTGTGAT 120802
                               v           -vv   --           
  (TGATTG)n#Sim          1 TGATTGTGATTGTGAT-TGTGATTGTGATTGTGAT 34

Matrix = Unknown
Transitions / transversions = 0.00 (0/3)
Gap_init rate = 0.06 (2 / 32), avg. gap size = 1.50 (3 / 2)


307 26.19 0.00 0.00 scaffold206|size583153 126018 126101 (456909) rnd-1_family-929#Unknown 8 91 (626) m_b1334s001i21 63506

  scaffold206|s     126018 TCTGTTTTCACAACAGCATGCTCACGGCACATAGGAATTACTATTGTTAT 126067
                                   ii     iiv  iv  viii vi         v  i   v  
  rnd-1_family-          8 TCTGTTTTTGCAACAATCTGTGCAAAATAGGTAGGAATTAGTACTGTGAT 57

  scaffold206|s     126068 CACGGTGTGAATTTACTGCCATTTATACCATTAT 126101
                                           iv i   v    i  v  
  rnd-1_family-         58 CACGGTGTGAATTTACCCCTATTAATACTATGAT 91

Matrix = 20p39g.matrix
Kimura (with divCpGMod) = 32.98
Transitions / transversions = 1.44 (13/9)
Gap_init rate = 0.00 (0 / 83), avg. gap size = 0.0 (0 / 0)

469 20.66 4.96 0.00 scaffold206|size583153 126102 126222 (456788) rnd-1_family-929#Unknown 135 261 (456) m_b1334s001i22 63506

  scaffold206|s     126102 TCATTTGTAAGTGAAATTGCACGTGTTGTGGTACAAAAAAT--ACTTTTT 126149
                                  i  v   vi      vvi    v iv     v  -- i     
  rnd-1_family-        135 TCATTTGCAACTGATGTTGCACTGATTGTTGCTCAAAATATTCATTTTTT 184

  scaffold206|s     126150 GCAACAATTGCAACTGTCACTTTACATCAAAA-TACACAATGACTCCCAG 126198
                                         i  ivv  i    v    -     v           
  rnd-1_family-        185 GCAACAATTGCAACCGTTCATTCACATAAAAAATACACCATGACTCCCAG 234

  scaffold206|s     126199 CCAAAATTCACAA---AGTTGCTGTTG 126222
                             v        i ---i  ii   i  
  rnd-1_family-        235 CCCAAATTCACGATGTGGTCACTGCTG 261

Matrix = 20p39g.matrix
Kimura (with divCpGMod) = 22.25
Transitions / transversions = 1.08 (13/12)
Gap_init rate = 0.03 (3 / 120), avg. gap size = 2.00 (6 / 3)


797 19.01 8.02 1.51 scaffold206|size583153 126237 126423 (456587) rnd-5_family-423#Unknown 15 213 (871) m_b1334s001i23 63507

  scaffold206|s     126237 CATGGCCGCCACAGC---------GGCCGTAGCAGCTGAGCCAACCCATG 126277
                            ii      v     ---------     ii  i  ii v      v i 
  rnd-5_family-         15 CGCGGCCGCAACAGCAACAACCATGGCCGCGGCGGCCAATCCAACCAACG 64

  scaffold206|s     126278 GGAACGTAAGCACCAACACAAACAGTCTGCCTTCGCTGCTGCATTTCAAT 126327
                                 vv    v    i i i           i  i     v  i    
  rnd-5_family-         65 GGAACGGCAGCAACAACGCGAGCAGTCTGCCTTTGCCGCTGCCTTCCAAT 114

  scaffold206|s     126328 TTGGTG------AGAACCCCCTCTCCTTCCTTCCTCTTCACCTGGCCCAT 126371
                              vv ------        -- i      vi  i  i    i       
  rnd-5_family-        115 TTGCAGAGGCACAGAACCCC--CCCCTTCCGCCCCCTCCACCCGGCCCAT 162

  scaffold206|s     126372 CAGTTTGTTCAATCCCACCTCTGGCGGTCCCATTAATAATGCAGGCCATC 126421
                             -  i i?           vi     i              i       
  rnd-5_family-        163 CA-TTCGCNCAATCCCACCTGCGGCGGCCCCATTAATAATGCGGGCCATC 211

  scaffold206|s     126422 AA 126423
                             
  rnd-5_family-        212 AA 213

Matrix = 20p39g.matrix
Kimura (with divCpGMod) = 14.56
Transitions / transversions = 2.18 (24/11)
Gap_init rate = 0.03 (5 / 186), avg. gap size = 3.60 (18 / 5)


830 16.23 0.00 0.00 scaffold206|size583153 126453 126606 (456404) rnd-1_family-1313#Unknown 24 177 (279) m_b1334s001i24 63508

  scaffold206|s     126453 GCAGCCACCTCCCATCCAATTGCAATGTCTGCCGGTAGCAGCACTACCAG 126502
                                 i            i     vi      ?  i             
  rnd-1_family-         24 GCAGCCGCCTCCCATCCAACTGCAAAATCTGCCNGTGGCAGCACTACCAG 73

  scaffold206|s     126503 CACCACCAGTTGGACCAAATTCACCCCATCCCAGCAATATCTCCTCTTCA 126552
                                   v   vi        i            i   v      i  v
  rnd-1_family-         74 CACCACCACTTGCGCCAAATTCGCCCCATCCCAGCGATAGCTCCTCCTCT 123

  scaffold206|s     126553 TCTGAAGGAGAAGAGCAAAGGCCTCAGCCGCTGCTGCCGATGCTAAATCG 126602
                              vvv i          v      v     iv i    vi  i      
  rnd-1_family-        124 TCTTCTGAAGAAGAGCAATGGCCTCTGCCGCCTCCGCCGCCGCCAAATCG 173

  scaffold206|s     126603 CACC 126606
                               
  rnd-1_family-        174 CACC 177

Matrix = 20p39g.matrix
Kimura (with divCpGMod) = 14.05
Transitions / transversions = 1.08 (13/12)
Gap_init rate = 0.00 (0 / 153), avg. gap size = 0.0 (0 / 0)


413 22.76 2.76 8.30 scaffold206|size583153 128411 128664 (454346) rnd-1_family-58#Unknown 419 659 (7) m_b1334s001i26 63509

  scaffold206|s     128411 AAGGACCATTGAATGCAAAAGTCAATATGATAGAAGATATCAACAAGTAA 128460
                              v        v              i-v      i  v v  ? v   
  rnd-1_family-        419 AAGTACCATTGATTGCAAAAGTCAATAC-CTAGAAGGTAACCACNATTAA 467

  scaffold206|s     128461 TAAAAACAATGTTATCTATATAGTTA-GAAGGTATATTGTGATATAACTT 128509
                           v  i    ? i   i   vii  vi -    i  v   vv      vi  
  rnd-1_family-        468 AAAGAACANTATTACCTAAGCAGACACGAAGATAGATTTAGATATATTTT 517

  scaffold206|s     128510 TATAGGTATTGGTAAGCACACGTCATAACATCATGAC-ACCCGTGTGTCT 128558
                               ------           i v v  v   i    -    i  ii i 
  rnd-1_family-        518 TATA------GGTAAGCACACATGAAAAGATCGTGACTACCCATGCATTT 561

  scaffold206|s     128559 CCA--ATGAACA-AATATTTTTACAGGTTATTAGACTTCAGATCGGAATA 128605
                            v -- i  iv -   v v         v   v ----?   ---- i  
  rnd-1_family-        562 CAAACACGAGAATAATTTATTTACAGGTAATTCG----NAGA----AGTA 603

  scaffold206|s     128606 AA-ATACCTTTGATACATATCCTAGTCAATAGCT-CAAAAGAGTCTCACT 128653
                            i-i  ----  ?   v  vvv          i -v     v      - 
  rnd-1_family-        604 AGTGTA----TGNTACCTAAAATAGTCAATAGTTAAAAAAGTGTCTCA-T 648

  scaffold206|s     128654 CTAGAAGAAGA 128664
                           vv  i      
  rnd-1_family-        649 GGAGGAGAAGA 659

Matrix = 20p39g.matrix
Kimura (with divCpGMod) = 26.46
Transitions / transversions = 0.77 (23/30)
Gap_init rate = 0.10 (26 / 253), avg. gap size = 1.04 (27 / 26)

459 20.73 1.32 4.76 scaffold206|size583153 128411 128562 (454448) rnd-1_family-128#Unknown 90 236 (2) m_b1334s001i25 63509

  scaffold206|s     128411 AAGGACCATTGAATGCAAAAGTCAATATGATAGAAGATATCAACAAGTAA 128460
                              v        ?              i-v      i  v v    ?   
  rnd-1_family-         90 AAGTACCATTGANTGCAAAAGTCAATAC-CTAGAAGGTAACCACAANTAA 138

  scaffold206|s     128461 TAAAAACAATGTTATCTATATAGTTA-GAAGGTATATTGTGATATAACTT 128509
                           v  i      i   i   vii  vi -    ?  v   vv      vi  
  rnd-1_family-        139 AAAGAACAATATTACCTAAGCAGACACGAAGNTAGATTTAGATATATTTT 188

  scaffold206|s     128510 TATAGGTATTGGTAAGCACACGTCATAACATCATGAC-ACCCGTGTGTCT 128558
                               ------           i v v  v   i    -    i  ii i 
  rnd-1_family-        189 TATA------GGTAAGCACACATGAAAAGATCGTGACTACCCATGCATTT 232

  scaffold206|s     128559 CCAA 128562
                            v  
  rnd-1_family-        233 CAAA 236

Matrix = 20p39g.matrix
Kimura (with divCpGMod) = 24.07
Transitions / transversions = 1.00 (15/15)
Gap_init rate = 0.06 (9 / 151), avg. gap size = 1.00 (9 / 9)


1941 10.62 0.00 0.00 scaffold206|size583153 128757 129048 (453962) C genome_8_12029#DNA (0) 292 1 m_b1334s001i27 63510

  scaffold206|s     128757 CTAGGTTGCAAATTCCGATTTTGGTTACTGTCCAAAAAACACAGTAACCA 128806
                                   i                       iv              v 
C genome_8_1202        292 CTAGGTTGTAAATTCCGATTTTGGTTACTGTCTCAAAAACACAGTAACGA 243

  scaffold206|s     128807 GTAACCGATCAGAGTTACTGCAGTAATTACTGTAGGTTCCTGACAAATTA 128856
                                vi i i  i  v                         vv v    
C genome_8_1202        242 GTAACAAACCGGAATTCCTGCAGTAATTACTGTAGGTTCCTGTAATATTA 193

  scaffold206|s     128857 CTGTAAATTTTGTCAAAATGAGTCTTATTTTGTGATGTCACGGCGTCACA 128906
                            v                    i                    i      
C genome_8_1202        192 CGGTAAATTTTGTCAAAATGAGCCTTATTTTGTGATGTCACGGTGTCACA 143

  scaffold206|s     128907 CTCCTTAAGTATTGAGCAAAGTACTTAAGTAAGTCTTTCTCAGTAATCTC 128956
                                         vi                v      v         i
C genome_8_1202        142 CTCCTTAAGTATTGTACAAAGTACTTAAGTAATTCTTTCACAGTAATCTT 93

  scaffold206|s     128957 GCGATCACAGTAATCACATTACTGTCAAAATTAGCAATTATTCCGGAGTA 129006
                             v i           ii               v   v     i      
C genome_8_1202         92 GCTACCACAGTAATCATGTTACTGTCAAAATTACCAAATATTCTGGAGTA 43

  scaffold206|s     129007 ACGCGTAATTCCGCCGGAATTCCTCCGGAATTTGCAACCTAG 129048
                               iv                           i        
C genome_8_1202         42 ACGCAGAATTCCGCCGGAATTCCTCCGGAATTTACAACCTAG 1

Matrix = 20p39g.matrix
Kimura (with divCpGMod) = 11.12
Transitions / transversions = 1.07 (16/15)
Gap_init rate = 0.00 (0 / 291), avg. gap size = 0.0 (0 / 0)


15 0.00 0.00 0.00 scaffold206|size583153 134839 134857 (448153) (GTT)n#Simple_repeat 1 19 (0) m_b1334s252i4 63511

  scaffold206|s     134839 GTTGTTGTTGTTGTTGTTG 134857
                                              
  (GTT)n#Simple          1 GTTGTTGTTGTTGTTGTTG 19

Matrix = Unknown
Transitions / transversions = 1.00 (0/0)
Gap_init rate = 0.00 (0 / 18), avg. gap size = 0.0 (0 / 0)


420 1.69 6.78 0.00 scaffold206|size583153 135628 135686 (447324) rnd-2_family-88#Unknown 922 984 (25) m_b1334s001i28 63512

  scaffold206|s     135628 AAGAAAAGGGGCTCAGTTTCCAACACAACTAAGATTTTGAAAAAATCTTG 135677
                                                  i                          
  rnd-2_family-        922 AAGAAAAGGGGCTCAGTTTCCAATACAACTAAGATTTTGAAAAAATCTTG 971

  scaffold206|s     135678 AT----AAAAATC 135686
                             ----       
  rnd-2_family-        972 ATTTGAAAAAATC 984

Matrix = 20p39g.matrix
Kimura (with divCpGMod) = 1.72
Transitions / transversions = 1.00 (1/0)
Gap_init rate = 0.02 (1 / 58), avg. gap size = 4.00 (4 / 1)


1013 4.03 0.00 0.00 scaffold206|size583153 135680 135803 (447207) C rnd-5_family-1150#Unknown (19) 1963 1840 m_b1334s001i29 63513

  scaffold206|s     135680 AAAAATCCCGTAATTTTAGTGTGGTCACCATAAAAACTTTTTATGATATT 135729
                                              i i     i                      
C rnd-5_family-       1963 AAAAATCCCGTAATTTTAGCGCGGTCATCATAAAAACTTTTTATGATATT 1914

  scaffold206|s     135730 GGTGAATCCGAATTTCGTGCGCGCTGTGACAAAAGCGTGGTTATTTTGCA 135779
                             i                                               
C rnd-5_family-       1913 GGCGAATCCGAATTTCGTGCGCGCTGTGACAAAAGCGTGGTTATTTTGCA 1864

  scaffold206|s     135780 CTGTCAAAAAAGATGACGTCAATA 135803
                                i                  
C rnd-5_family-       1863 CTGTCGAAAAAGATGACGTCAATA 1840

Matrix = 20p39g.matrix
Kimura (with divCpGMod) = 1.14
Transitions / transversions = 1.00 (5/0)
Gap_init rate = 0.00 (0 / 123), avg. gap size = 0.0 (0 / 0)


683 3.53 0.00 0.00 scaffold206|size583153 135808 135892 (447118) C genome_12_15043#LTR/Copia (0) 607 523 m_b1334s001i30 63514

  scaffold206|s     135808 GGTCGTAACGTAATTTCACGCTAAACGCTCGACGATCATCGCTCCACGAT 135857
                              i                                              
C genome_12_150        607 GGTTGTAACGTAATTTCACGCTAAACGCTCGACGATCATCGCTCCACGAT 558

  scaffold206|s     135858 TTTTGACGTCACGATACATACTCTCTGATTTTAAG 135892
                                        v v                   
C genome_12_150        557 TTTTGACGTCACGCTCCATACTCTCTGATTTTAAG 523

Matrix = 20p39g.matrix
Kimura (with divCpGMod) = 3.62
Transitions / transversions = 0.50 (1/2)
Gap_init rate = 0.00 (0 / 84), avg. gap size = 0.0 (0 / 0)


3025 10.25 1.49 0.42 scaffold206|size583153 135891 136360 (446650) rnd-1_family-227#DNA/PIF-Harbinger 1 475 (317) m_b1334s001i31 63515

  scaffold206|s     135891 AGACTGGTTGCAGCCACGGATGCCATATTTTCAGTTGCTAAATATTTTTG 135940
                               i              v            i        v        
  rnd-1_family-          1 AGACCGGTTGCAGCCACGGCTGCCATATTTTCGGTTGCTAATTATTTTTG 50

  scaffold206|s     135941 GTGACCGTCGG-GTGTACGTTGTCCAAATTTTTAGAAACCGTTCCTGATG 135989
                                      -  i      v    v         ?       i vi  
  rnd-1_family-         51 GTGACCGTCGGAGTATACGTTTTCCATATTTTTAGANACCGTTCTTCGTG 100

  scaffold206|s     135990 GTGCAGACACGGTCACCAACATTGA-TTTTTACGGTTACTATAACAATAA 136038
                                          i  viv    - v  ?      i   v        
  rnd-1_family-        101 GTGCAGACACGGTCATCATTTTTGAATGTTNACGGTTGCTAAAACAATAA 150

  scaffold206|s     136039 AATCAATTACACGTGGAAGCTAGCCCATTATTTTTATCATCACATCTCTC 136088
                            ?  iv  v        i                                
  rnd-1_family-        151 ANTCGCTTCCACGTGGAGGCTAGCCCATTATTTTTATCATCACATCTCTC 200

  scaffold206|s     136089 CACCAGCCAACACCAATTAAAACGCCATCTCTGTCTCACTTCCGCTGGTC 136138
                                                         ii   i              
  rnd-1_family-        201 CACCAGCCAACACCAATTAAAACGCCATCTTCGTCCCACTTCCGCTGGTC 250

  scaffold206|s     136139 TCTTTGCATAGGATAGTCGTCTACCTCAGTCGTTTCGATAACCATGAAGA 136188
                                    v   i?  v  i                             
  rnd-1_family-        251 TCTTTGCATTGGACNGTAGTTTACCTCAGTCGTTTCGATAACCATGAAGA 300

  scaffold206|s     136189 AAAACATAAGTTCAATGGACGTCAGCTGCTTGACCGCATTCTATAATGCC 136238
                                  v      vi       i    i              i      
  rnd-1_family-        301 AAAACATCAGTTCACCGGACGTCGGCTGTTTGACCGCATTCTACAATGCC 350

  scaffold206|s     136239 ATCATTCGTGCATGGGTCTTGACTGCCGTCA----TGTAGATAAT-AACG 136283
                                     i   vi       i      i----  i       -   -
  rnd-1_family-        351 ATCATTCGTGTATGTATCTTGACCGCCGTCGCANTTGCAGATAATGAAC- 399

  scaffold206|s     136284 AGCAACCCATCACACATTATGCCATCAAGGGATGATATGGAAGCGTTAGT 136333
                           -      ?v  i                    i v v    i        
  rnd-1_family-        400 -GCAACCNCTCGCACATTATGCCATCAAGGGACGCTCTGGAGGCGTTAGT 448

  scaffold206|s     136334 TGAGGAATTCATCAAGAAATACGACGT 136360
                           ?  i  ?              i     
  rnd-1_family-        449 NGAAGANTTCATCAAGAAATATGACGT 475

Matrix = 20p39g.matrix
Kimura (with divCpGMod) = 8.77
Transitions / transversions = 1.53 (29/19)
Gap_init rate = 0.01 (6 / 469), avg. gap size = 1.50 (9 / 6)


893 9.77 0.75 0.00 scaffold206|size583153 136299 136431 (446579) C rnd-1_family-1024#Unknown (0) 134 1 m_b1334s001i32 63516

  scaffold206|s     136299 ATTATGCCATCAAGGGATGATATGGAAGCGTTAGTTGAGGAATTCATCAA 136348
                                            i v v    i           i  ?      i 
C rnd-1_family-        134 ATTATGCCATCAAGGGACGCTCTGGAGGCGTTAGTTGAAGANTTCATCGA 85

  scaffold206|s     136349 GAAATACGACGTCGGGTATATCCTAAGGGATTCATCT-CCGCTGATACTC 136397
                                       i     i  i  ?      v i   -            
C rnd-1_family-         84 GAAATACGACGTTGGGTACATTCTNAGGGATGCGTCTCCCGCTGATACTC 35

  scaffold206|s     136398 TCCCAAATAAGAAGAGGAAGATGGTGGATTATGA 136431
                                                    v     i  
C rnd-1_family-         34 TCCCAAATAAGAAGAGGAAGATGGTCGATTACGA 1

Matrix = 20p39g.matrix
Kimura (with divCpGMod) = 7.57
Transitions / transversions = 2.25 (9/4)
Gap_init rate = 0.01 (1 / 132), avg. gap size = 1.00 (1 / 1)


1200 5.08 4.47 1.08 scaffold206|size583153 136391 136569 (446441) rnd-1_family-335#DNA/PIF-Harbinger 1 185 (76) m_b1334s001i33 63517

  scaffold206|s     136391 GATACTCTCCCAAATAAGAAGAGGAAGATGGTGGATTATGATAGGCTCAG 136440
                                                           v  ?     i    --  
  rnd-1_family-          1 GATACTCTCCCAAATAAGAAGAGGAAGATGGTCGANTATGACAGGC--AG 48

  scaffold206|s     136441 AGCGTCGCAATGTGTGAGATCAGACTGGTACAGCCCGTACCCAAGATTT- 136489
                                           v              i                 -
  rnd-1_family-         49 AGCGTCGCAATGTGTGCGATCAGACTGGTACGGCCCGTACCCAAGATTTC 98

  scaffold206|s     136490 -GATGATCGTCAGTTTGAACGTACGTT-CGAATTAAGAGAAGCATGGTAG 136537
                           -  i                 i  ?  -  ?  i      ?       ? 
  rnd-1_family-         99 CGACGATCGTCAGTTTGAACGCACNTTCCGNATCAAGAGANGCATGGTNG 148

  scaffold206|s     136538 AAAGTATACTGTCTAAACTGG-----TTGAAAATGAT 136569
                                                -----   i i     
  rnd-1_family-        149 AAAGTATACTGTCTAAACTGGCCATTTTGGAGATGAT 185

Matrix = 20p39g.matrix
Kimura (with divCpGMod) = 4.33
Transitions / transversions = 3.50 (7/2)
Gap_init rate = 0.03 (6 / 178), avg. gap size = 1.67 (10 / 6)


2170 9.04 0.93 0.62 scaffold206|size583153 137406 137728 (445282) rnd-1_family-227#DNA/PIF-Harbinger 468 791 (1) m_b1334s001i34 63518

  scaffold206|s     137406 TACGACATTGGAGACATGAATTTTAATGCCAGTTGTTTGGAAG--GAGGA 137453
                             i   i --     i  v i   ?            i     --     
  rnd-1_family-        468 TATGACGT--GAGACGTGCACTTTNATGCCAGTTGTTCGGAAGAGGAGGA 515

  scaffold206|s     137454 ATCGGTAGACAGTGATGACAGTGTAGAAAGCAATTTAAGTGCAGCTGTGG 137503
                           i     ? i      ?           i            i i       
  rnd-1_family-        516 GTCGGTNGGCAGTGANGACAGTGTAGAGAGCAATTTAAGTACGGCTGTGG 565

  scaffold206|s     137504 GGAATTACGATCTGTCACATGTCCGTGATAGCAGACTGAAATATGCTATC 137553
                                 vi              v          v      i  iv     
  rnd-1_family-        566 GGAATTTTGATCTGTCACATGTGCGTGATAGCACACTGAAGTACTCTATC 615

  scaffold206|s     137554 ATCCAGAGGCGTTGGAAAACACTTTACTCAGAGGAAACTTCATTGAGACT 137603
                                              v   ?     ?        i  ?        
  rnd-1_family-        616 ATCCAGAGGCGTTGGAAAAAACTNTACTCNGAGGAAACCTCNTTGAGACT 665

  scaffold206|s     137604 ACAGGATGCTGTGAAGAAATATGTATTCAA-AAACATTTTGGAGATGATG 137652
                                             i  i        -                   
  rnd-1_family-        666 ACAGGATGCTGTGAAGAAGTACGTATTCAAGAAACATTTTGGAGATGATG 715

  scaffold206|s     137653 GAACCTTAAACACAACTGAATTTGCGGATGACTACGATCCATTGATTTTT 137702
                               ii ?i    i v   i                              
  rnd-1_family-        716 GAACTCTNGACACGAATGAGTTTGCGGATGACTACGATCCATTGATTTTT 765

  scaffold206|s     137703 TAAAGTAACGCCATCAACTGATTTTT 137728
                                       i             
  rnd-1_family-        766 TAAAGTAACGCCGTCAACTGATTTTT 791

Matrix = 20p39g.matrix
Kimura (with divCpGMod) = 7.66
Transitions / transversions = 3.14 (22/7)
Gap_init rate = 0.01 (4 / 322), avg. gap size = 1.25 (5 / 4)


1699 10.82 2.27 3.96 scaffold206|size583153 137803 138110 (444900) C rnd-1_family-1136#Unknown (1) 303 1 m_b1334s001i35 63519

  scaffold206|s     137803 TATGTTCAATAAACTCATTTAACAATTAAATTTTCTGGACACATATGTAA 137852
                             i       v               i          v     v      
C rnd-1_family-        303 TACGTTCAATCAACTCATTTAACAATCAAATTTTCTGCACACAAATGTAA 254

  scaffold206|s     137853 CAAAGTTTGC------TCGCGTCCTTCC-GTTGCTCTCTAACCAATTCAC 137895
                                     ------i   i       -         i           
C rnd-1_family-        253 CAAAGTTTGCGNAGCTCCGCATCCTTCCCGTTGCTCTCCAACCAATTCAC 204

  scaffold206|s     137896 ATTGCATGCATGATGAAACTTATTAAGTCTCCCACAACTACCCTGACAAG 137945
                                 i            ii    v           v            
C rnd-1_family-        203 ATTGCACGCATGATGAAACCCATTATGTCTCCCACAAGTACCCTGACAAG 154

  scaffold206|s     137946 TATCCAACGGAGGTCCTCCACCTTCAAACACACATACCGGATAATTGCAT 137995
                                  v  ?            i                      i  i
C rnd-1_family-        153 TATCCAAGGGNGGTCCTCCACCTCCAAACACACATACCGGATAATTACAC 104

  scaffold206|s     137996 TTCTCACAATCTCTTACATCTGTATTTCCTTCTTTATGTTCCTCTTCTCC 138045
                           viv      i  ?i       ?v ? i        ii      -------
C rnd-1_family-        103 ACGTCACAACCTNCTACATCTNGANTCCCTTCTTTGCGTTCCT------- 61

  scaffold206|s     138046 ATCCCGTTCTCCACCAGCCGCATTGTTAGATTCAGGTGAAAATGCCTCCG 138095
                           -----        v i           ?  ?     ? v ?    v  i 
C rnd-1_family-         60 -----GTTCTCCAACGGCCGCATTGTTNGANTCAGGNGTANATGCATCTG 16

  scaffold206|s     138096 TAGAATAATCAATAG 138110
                           v    ??   ?    
C rnd-1_family-         15 GAGAANNATCNATAG 1

Matrix = 20p39g.matrix
Kimura (with divCpGMod) = 10.36
Transitions / transversions = 1.46 (19/13)
Gap_init rate = 0.05 (14 / 307), avg. gap size = 1.36 (19 / 14)


4515 8.53 1.99 0.14 scaffold206|size583153 138022 138725 (444285) rnd-1_family-461#DNA/PIF-Harbinger 1 717 (781) m_b1334s001i36 63520

  scaffold206|s     138022 TCCTTCTTTATGTTCCTCTTCTCCATCCCGTTCTCCACCAGCCGCATTGT 138071
                                                                v i          
  rnd-1_family-          1 TCCTTCTTTATGTTCCTCTTCTCCATCCCGTTCTCCAACGGCCGCATTGT 50

  scaffold206|s     138072 TAGATTCAGGTGAAAATGCCTCCGTAGAATAATCAATAGGCGGCAACGCT 138121
                            ?  ?       v      v  i v    ?                    
  rnd-1_family-         51 TNGANTCAGGTGTAAATGCATCTGGAGAANAATCAATAGGCGGCAACGCT 100

  scaffold206|s     138122 GGAATCTTGAGTTCACCATCTTCAACGTCCAGGTCAGCATCACCACTATG 138171
                                i     ?  ?     v   i    v                  ? 
  rnd-1_family-        101 GGAATTTTGAGNTCNCCATCGTCAGCGTCGAGGTCAGCATCACCACTANG 150

  scaffold206|s     138172 ATCGAACTGTTGAGTTAACTCTTTCTCGCGTTTCAATTTTGCCATCCTCA 138221
                           i  v       ?  iivv             i               v  
  rnd-1_family-        151 GTCCAACTGTTNAGCCTCCTCTTTCTCGCGTCTCAATTTTGCCATCCGCA 200

  scaffold206|s     138222 ACGCTAGTT-CTCG--TTCCATCTGCAATCGAAGGCGTTTGTTC--CGC- 138265
                               i i  -    --                  ?         --   -
  rnd-1_family-        201 ACGCCAATTCCTCGTTTTCCATCTGCAATCGAAGNCGTTTGTTCCTCGCC 250

  scaffold206|s     138266 -GTGCGTTGATGAGGTCGAAAACCTCAGAAAAGTACTGTTCACGTAACTC 138314
                           -    i                                ?     ? v   
  rnd-1_family-        251 TGTGCATTGATGAGGTCGAAAACCTCAGAAAAGTACTGNTCACGNATCTC 300

  scaffold206|s     138315 TGGTGGAGCCATGGTCATCACCTGATGGTTCGCCATGGATTGC---ATCT 138361
                           i             i               v        i   ---  ? 
  rnd-1_family-        301 CGGTGGAGCCATGGCCATCACCTGATGGTTGGCCATGGACTGCATGATNT 350

  scaffold206|s     138362 CGTTGGCTTGTGACATCCCTTCCTGGATTGTTTTCAGTGATAAGCTTGTG 138411
                               ?                          i         i      i 
  rnd-1_family-        351 CGTTNGCTTGTGACATCCCTTCCTGGATTGTCTTCAGTGATGAGCTTGCG 400

  scaffold206|s     138412 TCCTTTGTTTGAGCGATGGATTTAGCAACACCTTCTGTTACCTTCTCTAC 138461
                             vi   v    i   i  v   ?                    v  ?  
  rnd-1_family-        401 TCGCTTGGTTGAACGACGGCTTTNGCAACACCTTCTGTTACCTTGTCNAC 450

  scaffold206|s     138462 TACGAAGTCTGTCGCCTTGGCTTTCTTGGAGCTATCCCTACCACCCGGTC 138511
                           ?                    i       v               ?  i 
  rnd-1_family-        451 NACGAAGTCTGTCGCCTTGGCCTTCTTGGCGCTATCCCTACCACCNGGCC 500

  scaffold206|s     138512 GTTCACGATCTGCAACAGCAG--CTAGGAAACTTTCTGGATGAGTCCATG 138559
                                           i    --                       v   
  rnd-1_family-        501 GTTCACGATCTGCAACGGCAGCACTAGGAAACTTTCTGGATGAGTCAATG 550

  scaffold206|s     138560 TTACCTACTGATATGTCATCACTTA-CTTTTTTGCTCGACATCCTTTGCG 138608
                             i- ?  v   i  v         -        ?  v         ? v
  rnd-1_family-        551 TTG-CNACAGATGTGACATCACTTACCTTTTTTGNTCTACATCCTTTNCT 599

  scaffold206|s     138609 TTTCACCCCAGACTTATCGTTCGCCTCTAGGACAGATCCAAACTT-GGAT 138657
                           i   i v  ?     v           ?  ?  ?  v        -    
  rnd-1_family-        600 CTTCGCGCCNGACTTCTCGTTCGCCTCNAGNACNGAACCAAACTTNGGAT 649

  scaffold206|s     138658 GATTAGAGAGGAACAGATACGCTCTCATATACGGTTCGAACTTCTTGGGC 138707
                            i  i  v     v        ii    i           ?         
  rnd-1_family-        650 GGTTGGACAGGAAGAGATACGCCTTCATGTACGGTTCGAANTTCTTGGGC 699

  scaffold206|s     138708 AAATTTTCCTTGGCTTGA 138725
                            ?  i             
  rnd-1_family-        700 ANATCTTCCTTGGCTTGA 717

Matrix = 20p39g.matrix
Kimura (with divCpGMod) = 8.54
Transitions / transversions = 1.22 (33/27)
Gap_init rate = 0.01 (10 / 703), avg. gap size = 1.50 (15 / 10)


590 5.06 0.00 1.27 scaffold206|size583153 138727 138806 (444204) C genome_12_15043#LTR/Copia (94) 513 435 m_b1334s001i37 63514

  scaffold206|s     138727 GACAAAAATCACGAAGCGTCTAGGATGGAGCGTTGATCTATGTTTTGCTG 138776
                                       i          v                     i  - 
C genome_12_150        513 GACAAAAATCACAAAGCGTCTAGCATGGAGCGTTGATCTATGTTTCGC-G 465

  scaffold206|s     138777 CGCGAAACTGTGGTTGTAACAACACAGCTG 138806
                            i                            
C genome_12_150        464 CACGAAACTGTGGTTGTAACAACACAGCTG 435

Matrix = 20p39g.matrix
Kimura (with divCpGMod) = 4.05
Transitions / transversions = 3.00 (3/1)
Gap_init rate = 0.01 (1 / 79), avg. gap size = 1.00 (1 / 1)


4687 5.11 0.64 0.32 scaffold206|size583153 138807 139435 (443575) C genome_5_2387#DNA (0) 631 1 m_b1334s001i38 63521

  scaffold206|s     138807 CAAGACAGGCAACTTTGGACTTTGGCGATAAGTATCGCCAGATGGAGTCG 138856
                                                                             
C genome_5_2387        631 CAAGACAGGCAACTTTGGACTTTGGCGATAAGTATCGCCAGATGGAGTCG 582

  scaffold206|s     138857 TCCAATGTCGTCCGATGTCGTCAGTTGACGTCACTTAAAATATAT--GGT 138904
                                                                   -    --   
C genome_5_2387        581 TCCAATGTCGTCCGATGTCGTCAGTTGACGTCACTTAAAA-ATATCGGGT 533

  scaffold206|s     138905 CATTTCATGCCTTCACTACGGGTCGTTAAAATGTCGTCAGGTGTCGTCAC 138954
                                                                             
C genome_5_2387        532 CATTTCATGCCTTCACTACGGGTCGTTAAAATGTCGTCAGGTGTCGTCAC 483

  scaffold206|s     138955 TTGGGTCGTCATTGAGTCGTCCGTGTCGTCACTTGGGTCGTCAGAAGGAC 139004
                                i    i   v      v                     i      
C genome_5_2387        482 TTGGGCCGTCGTTGTGTCGTCAGTGTCGTCACTTGGGTCGTCAAAAGGAC 433

  scaffold206|s     139005 TTCACGTTCGTCACTTGGGTCGTCAGTTTGTCTTCAGT-TTTTTTTACTT 139053
                                 v          v                  v - v     i   
C genome_5_2387        432 TTCACGGTCGTCACTTGTGTCGTCAGTTTGTCTTCACTATGTTTTTGCTT 383

  scaffold206|s     139054 AGGGTCGTCAGTCGTCTTTGTCGTCACTTTGTTCGTCACTATCGTCAGTA 139103
                           i                   v                             
C genome_5_2387        382 GGGGTCGTCAGTCGTCTTTGACGTCACTTTGTTCGTCACTATCGTCAGTA 333

  scaffold206|s     139104 GGCAATAGAATATATACCACGTAGGAGTCGTCAGTGTTGTCAGGAAGTTC 139153
                               i v v                i           i    v       
C genome_5_2387        332 GGCAGTCGTATATATACCACGTAGGGGTCGTCAGTGTCGTCACGAAGTTC 283

  scaffold206|s     139154 GTCAGTGTCGTCACGAAGGGTCGTTAAAATGTCGTTAACTGCCTTCAGTT 139203
                                         v                               v   
C genome_5_2387        282 GTCAGTGTCGTCACTAAGGGTCGTTAAAATGTCGTTAACTGCCTTCTGTT 233

  scaffold206|s     139204 TGGTCGTCACCTTGTCTTCAGTGCCGTCACTTGGGTCGTCATTTTGTCTT 139253
                           i        ii                              i        
C genome_5_2387        232 CGGTCGTCATTTTGTCTTCAGTGCCGTCACTTGGGTCGTCACTTTGTCTT 183

  scaffold206|s     139254 CAGTGTCGTCACTTAGCGTCGTCATTTTGTCTTCAGTGTCGTCACATGGT 139303
                                           v                                 
C genome_5_2387        182 CAGTGTCGTCACTTAGGGTCGTCATTTTGTCTTCAGTGTCGTCACATGGT 133

  scaffold206|s     139304 GCCTTCTTTTGTCGTCACTTAGTCAGTCACATTAACGAGATAATGTAAAG 139353
                                   v           i  i           i             i
C genome_5_2387        132 GCCTTCTTATGTCGTCACTTGGTTAGTCACATTAATGAGATAATGTAAAA 83

  scaffold206|s     139354 G-CGTCCAGTTGTCTTCAGTTGTCGTCAGTTGGCGTCAGTTAATCGCACA 139402
                            -    -                         i              v  
C genome_5_2387         82 GACGTC-AGTTGTCTTCAGTTGTCGTCAGTTGACGTCAGTTAATCGCTCA 34

  scaffold206|s     139403 AAAATCATCCACGTGGCAAACTTGCCTGTCTTG 139435
                                                            
C genome_5_2387         33 AAAATCATCCACGTGGCAAACTTGCCTGTCTTG 1

Matrix = 20p39g.matrix
Kimura (with divCpGMod) = 4.83
Transitions / transversions = 1.13 (17/15)
Gap_init rate = 0.01 (5 / 628), avg. gap size = 1.20 (6 / 5)


3363 3.46 0.89 3.20 scaffold206|size583153 139435 139882 (443128) C genome_12_15043#LTR/Copia (169) 438 1 m_b1334s001i39 63514

  scaffold206|s     139435 GCTGGTTTGACGTCACAAATTCTACCCCACGCTTGTTCGAACTGCTTCGC 139484
                                                                             
C genome_12_150        438 GCTGGTTTGACGTCACAAATTCTACCCCACGCTTGTTCGAACTGCTTCGC 389

  scaffold206|s     139485 CCTTGTTGTCTCCTTCTGGTTTTTAATT---CTACGCGTTTGGTATTGCA 139531
                                      i                ---                   
C genome_12_150        388 CCTTGTTGTCTTCTTCTGGTTTTTAATTTTTCTACGCGTTTGGTATTGCA 339

  scaffold206|s     139532 CCTGGTACATACTACACATACCTACGACACCATTCTTGTCTTGAAGTTGT 139581
                                                                     i    v  
C genome_12_150        338 CCTGGTACATACTACACATACCTACGACACCATTCTTGTCTTAAAGTGGT 289

  scaffold206|s     139582 CATCAGGTCGGTACTGTACTGTATCAACCGCTGTCAAGTT-ACGATTAGA 139630
                                   --------------      v           -         
C genome_12_150        288 CATCAGGT--------------ATCAACAGCTGTCAAGTTCACGATTAGA 253

  scaffold206|s     139631 GAGCGTGGAACTGAACCGGCCCATTCTCAACAATGTATTCCTACGTTAAA 139680
                                                    i     v                  
C genome_12_150        252 GAGCGTGGAACTGAACCGGCCCATTTTCAACTATGTATTCCTACGTTAAA 203

  scaffold206|s     139681 TTACTTTCGAAAATCCAAACTCAAATTCTGGAGTTTGAGTTTGGATTTTT 139730
                                                           i                 
C genome_12_150        202 TTACTTTCGAAAATCCAAACTCAAATTCTGGAATTTGAGTTTGGATTTTT 153

  scaffold206|s     139731 GCGTGAAATCGATAACACGAAACGGAATTTTGCGATGAATCATTCTACGT 139780
                                        v     v    v                i        
C genome_12_150        152 GCGTGAAATCGATTACACGCAACGCAATTTTGCGATGAATCGTTCTACGT 103

  scaffold206|s     139781 TGAGCGCATTGCGTCATCAAACTGACAAGTAGCCAATTCTGACGAAAATC 139830
                                                                      i      
C genome_12_150        102 TGAGCGCATTGCGTCATCAAACTGACAAGTAGCCAATTCTGACAAAAATC 53

  scaffold206|s     139831 GGGGAGGGTTGATCGTGGAGCGTAGATCATTGAATCTTGTTACAACCTCT 139880
                                                       i     i  i            
C genome_12_150         52 GGGGAGGGTTGATCGTGGAGCGTAGATCGTTGAACCTCGTTACAACCTCT 3

  scaffold206|s     139881 CT 139882
                             
C genome_12_150          2 CT 1

Matrix = 20p39g.matrix
Kimura (with divCpGMod) = 2.89
Transitions / transversions = 1.50 (9/6)
Gap_init rate = 0.04 (16 / 447), avg. gap size = 1.12 (18 / 16)


4918 4.16 0.60 2.29 scaffold206|size583153 140162 140803 (442207) C genome_10_2760-9]2#Unspecified (2) 809 178 m_b1334s001i40 63522

  scaffold206|s     140162 TGAGGCTGTGGGAATGCTCTAAAGTAGCTCAAGTTTTAAAGATGTACAAT 140211
                                                  i     v         v          
C genome_10_276        809 TGAGGCTGTGGGAATGCTCTAAAATAGCTAAAGTTTTAATGATGTACAAT 760

  scaffold206|s     140212 TTTTTCTGAGTTTTAATGATGTACATTACTTTTTTCTATATTATGCAACT 140261
                                  i                    -             v  i    
C genome_10_276        759 TTTTTCTAAGTTTTAATGATGTACATTA-TTTTTTCTATATTCTGTAACT 711

  scaffold206|s     140262 TTGCATTGTTATGGTAGCTTTACAGTAAATATAAATTGTCTACTTGAATA 140311
                                                                             
C genome_10_276        710 TTGCATTGTTATGGTAGCTTTACAGTAAATATAAATTGTCTACTTGAATA 661

  scaffold206|s     140312 AAAAATCTGCTCTTCAGTTTTGTCCCCCACTTTGGACAGCAGTTAGACTT 140361
                                                                           --
C genome_10_276        660 AAAAATCTGCTCTTCAGTTTTGTCCCCCACTTTGGACAGCAGTTAGAC-- 613

  scaffold206|s     140362 GTTGTGTTTGTTTTATGGGAGGGAGGCAAGACAGATCAGAGTCCATGTCA 140411
                           ---i                                           i  
C genome_10_276        612 ---ATGTTTGTTTTATGGGAGGGAGGCAAGACAGATCAGAGTCCATGCCA 566

  scaffold206|s     140412 ACGAGAGCCGGTTTGTGTGCCGTGTGCGACTCAATGACTGTTGGTCCTTT 140461
                           i                                     i           
C genome_10_276        565 GCGAGAGCCGGTTTGTGTGCCGTGTGCGACTCAATGACCGTTGGTCCTTT 516

  scaffold206|s     140462 TTAATCCCGCAGATAGCTTATTTCTCGCAAATAGCTGATTTCTCGCAGAT 140511
                                                                             
C genome_10_276        515 TTAATCCCGCAGATAGCTTATTTCTCGCAAATAGCTGATTTCTCGCAGAT 466

  scaffold206|s     140512 AGCGTATTTCTTGCAGATAGCACTATAAATAGTGCTATCTGCGAGGATAG 140561
                                      i                                      
C genome_10_276        465 AGCGTATTTCTCGCAGATAGCACTATAAATAGTGCTATCTGCGAGGATAG 416

  scaffold206|s     140562 CCTTATTTGCGAGAGCGTACTATTTCTACGTCGAAAATATGCTTATCTGC 140611
                                                   i      v       v          
C genome_10_276        415 CCTTATTTGCGAGAGCGTACTATTCCTACGTGGAAAATAAGCTTATCTGC 366

  scaffold206|s     140612 GAGGATTCTCTTATTCTTGAGCTCGCAAATAAGCCTA---TCGCAAATAA 140658
                                          ivi                   ---          
C genome_10_276        365 GAGGATTCTCTTATTTGCGAGCTCGCAAATAAGCCTATCCTCGCAAATAA 316

  scaffold206|s     140659 GCCTATCCTCGCAAATAAGCACATTCAGTCTG-CGTAAGTGATTAGTCAC 140707
                                                i          -                 
C genome_10_276        315 GCCTATCCTCGCAAATAAGCATATTCAGTCTGACGTAAGTGATTAGTCAC 266

  scaffold206|s     140708 AGTGTGAATGAAAAACACATTGCGGTCTGTTTTACCTCTCTCTAGAGATG 140757
                                  v          i                 -----     --- 
C genome_10_276        265 AGTGTGACTGAAAAACACGTTGCGGTCTGTTTTACC-----CTAGA---G 224

  scaffold206|s     140758 ATAGTGACCAGCACTTGACTGGCACTCGTTTCACTGCCAACCACTT 140803
                                    i                                   i
C genome_10_276        223 ATAGTGACCGGCACTTGACTGGCACTCGTTTCACTGCCAACCACTC 178

Matrix = 20p39g.matrix
Kimura (with divCpGMod) = 3.41
Transitions / transversions = 2.14 (15/7)
Gap_init rate = 0.02 (16 / 641), avg. gap size = 1.12 (18 / 16)


148 1.47 0.72 0.00 scaffold206|size583153 140804 140941 (442069) (TC)n#Simple_repeat 1 139 (0) c_b1334s251i4 63523

  scaffold206|s     140804 TCTCTCTCTCTCTCTCTCTCTCTCTCTCTCTCTCTCTCTCTCTCTCTCTC 140853
                                                                             
  (TC)n#Simple_          1 TCTCTCTCTCTCTCTCTCTCTCTCTCTCTCTCTCTCTCTCTCTCTCTCTC 50

  scaffold206|s     140854 TCTCTCTCTCTCTCTCTCTCTCTCTCTCTCTCTCTCTCTCTCTCTCTCTC 140903
                                                                             
  (TC)n#Simple_         51 TCTCTCTCTCTCTCTCTCTCTCTCTCTCTCTCTCTCTCTCTCTCTCTCTC 100

  scaffold206|s     140904 TCTCTCTCTCTCTCTCTCTCTCTCTATATCTCT-TCTCT 140941
                                                    v v     -     
  (TC)n#Simple_        101 TCTCTCTCTCTCTCTCTCTCTCTCTCTCTCTCTCTCTCT 139

Matrix = Unknown
Transitions / transversions = 0.00 (0/2)
Gap_init rate = 0.01 (1 / 137), avg. gap size = 1.00 (1 / 1)


4918 4.16 0.60 2.29 scaffold206|size583153 140942 140957 (442053) C genome_10_2760-9]2#Unspecified (634) 177 163 m_b1334s001i40 63522

  scaffold206|s     140942 AGAATCTCTCTCTTGA 140957
                           -v v         i v
C genome_10_276        177 -CACTCTCTCTCTCGC 163

Matrix = 20p39g.matrix
Kimura (with divCpGMod) = 3.41
Transitions / transversions = 0.33 (1/3)
Gap_init rate = 0.07 (1 / 15), avg. gap size = 1.00 (1 / 1)


261 7.42 2.46 3.73 scaffold206|size583153 140958 141445 (441565) (AT)n#Simple_repeat 1 482 (0) c_b1334s251i5 63524

  scaffold206|s     140958 ATATATATA-ATATATGA-ATATATATATATATATATATATATATATATA 141005
                                    -      - -                               
  (AT)n#Simple_          1 ATATATATATATATAT-ATATATATATATATATATATATATATATATATA 49

  scaffold206|s     141006 TATATATATATATATATATATATATAGGATATATATATATATA-ATATAT 141054
                                                     -v               -      
  (AT)n#Simple_         50 TATATATATATATATATATATATATA-TATATATATATATATATATATAT 98

  scaffold206|s     141055 ATAT-TATATATATATATATATATAGTATATATATATATATATATATATA 141103
                               -                    -                        
  (AT)n#Simple_         99 ATATATATATATATATATATATATA-TATATATATATATATATATATATA 147

  scaffold206|s     141104 TATATATATATATATATATATATATATATATATATATATATATAGGATAT 141153
                                                                       -v    
  (AT)n#Simple_        148 TATATATATATATATATATATATATATATATATATATATATATA-TATAT 196

  scaffold206|s     141154 ATATATATATATAGGATATATATATATAGATATATATATAGGATATATAT 141203
                                        -v             v           -v        
  (AT)n#Simple_        197 ATATATATATATA-TATATATATATATATATATATATATA-TATATATAT 244

  scaffold206|s     141204 ATATATATAGATATATAGGATATATATAGGGATCCTATATATAGGATATC 141253
                                    v       -v         viv  -v        -v    v
  (AT)n#Simple_        245 ATATATATATATATATA-TATATATATATATAT-ATATATATA-TATATA 291

  scaffold206|s     141254 T-TAGGATGTAT-TGACTAGGATCTATACTAT-TAGGATAGTATCTGTAT 141300
                            -  -v  i   - - -  -v  v    -   -  -v   -   v i   
  (AT)n#Simple_        292 TATA-TATATATAT-A-TA-TATATATA-TATATA-TATA-TATATATAT 334

  scaffold206|s     141301 GGGATGTATATATAGGGATGCTATATCTATAGATATATATATGTATATAT 141350
                           -iv  i        viv  -v     v    v          i       
  (AT)n#Simple_        335 -ATATATATATATATATAT-ATATATATATATATATATATATATATATAT 382

  scaffold206|s     141351 ATATATATATATATAGA-AT-TATAT-TATATATAT-TATATATATATAT 141396
                                          v -  -     -         -             
  (AT)n#Simple_        383 ATATATATATATATATATATATATATATATATATATATATATATATATAT 432

  scaffold206|s     141397 ATATATATATATATAGATATAT-TATATATATATATATATATATATATAT 141445
                                          v      -                           
  (AT)n#Simple_        433 ATATATATATATATATATATATATATATATATATATATATATATATATAT 482

Matrix = Unknown
Transitions / transversions = 0.28 (7/25)
Gap_init rate = 0.06 (30 / 487), avg. gap size = 1.00 (30 / 30)


29 0.00 2.94 0.00 scaffold206|size583153 141451 141484 (441526) (TC)n#Simple_repeat 1 35 (0) m_b1334s252i5 63525

  scaffold206|s     141451 TCTCTCTCT-TCTCTCTCTCTCTCTCTCTCTCTCT 141484
                                    -                         
  (TC)n#Simple_          1 TCTCTCTCTCTCTCTCTCTCTCTCTCTCTCTCTCT 35

Matrix = Unknown
Transitions / transversions = 1.00 (0/0)
Gap_init rate = 0.03 (1 / 33), avg. gap size = 1.00 (1 / 1)


1176 3.96 1.09 3.35 scaffold206|size583153 141485 141667 (441343) C genome_10_2760-9]2#Unspecified (631) 180 2 m_b1334s001i41 63522

  scaffold206|s     141485 CTCTCTCTCGAATCTCTCTCTCTCTCTCGTCTTGTCTTACATAGCACTAC 141534
                                v   ---        v   v                         
C genome_10_276        180 CTCTCACTC---TCTCTCTCGCTCGCTCGTCTTGTCTTACATAGCACTAC 134

  scaffold206|s     141535 CATA-CTGATTACCGATGTGCATTTGATACTACTAAATACTATAATATGA 141583
                               -        v                     --             
C genome_10_276        133 CATAACTGATTACAGATGTGCATTTGATACTACTA--TACTATAATATGA 86

  scaffold206|s     141584 TGTAAA-GTAAAAAATGGTTGTTGGTTATTTCAACACTTTTAGACTTAGT 141632
                                 -       -                                   
C genome_10_276         85 TGTAAATGTAAAAA-TGGTTGTTGGTTATTTCAACACTTTTAGACTTAGT 37

  scaffold206|s     141633 GGTATTCTAACTATGGTTCACTTATGATTTTCCCA 141667
                           i   i     v                        
C genome_10_276         36 AGTACTCTAAATATGGTTCACTTATGATTTTCCCA 2

Matrix = 20p39g.matrix
Kimura (with divCpGMod) = 4.06
Transitions / transversions = 0.40 (2/5)
Gap_init rate = 0.04 (8 / 182), avg. gap size = 1.00 (8 / 8)


3390 6.66 5.20 0.20 scaffold206|size583153 141915 142395 (440615) C genome_2_13625#DNA (0) 505 1 m_b1334s001i42 63526

  scaffold206|s     141915 CTTAGTTTCACATGTCCTGGACATGTCCTGGATGTGTCCTTGGACAGGTC 141964
                                                           i            iv   
C genome_2_1362        505 CTTAGTTTCACATGTCCTGGACATGTCCTGGACGTGTCCTTGGACGTGTC 456

  scaffold206|s     141965 CTGTGTCCTTAATTTTTCCAGGACGTGT-TTTTTTGTGGACATGAGGACA 142013
                             i            i         i v-             i       
C genome_2_1362        455 CTATGTCCTTAATTTCTCCAGGACGCGGGTTTTTTGTGGACACGAGGACA 406

  scaffold206|s     142014 TATGTCAGTGTTGAGTCCCATATCCGCCCCGTGTCCTGAGAAGTTTTGAC 142063
                                                i               v            
C genome_2_1362        405 TATGTCAGTGTTGAGTCCCATGTCCGCCCCGTGTCCTCAGAAGTTTTGAC 356

  scaffold206|s     142064 TCACATACATTACATAACAGTATCAAGGCACATGCCAACGTATCTTAAGT 142113
                                                   v             v           
C genome_2_1362        355 TCACATACATTACATAACAGTATCTAGGCACATGCCAAGGTATCTTAAGT 306

  scaffold206|s     142114 ATTTCTGTACTGCAATCCTTATGGATAGCACTTAAATGAATGTTATGTAC 142163
                               i          v          v                v  i i 
C genome_2_1362        305 ATTTTTGTACTGCAAGCCTTATGGATTGCACTTAAATGAATGTAATATGC 256

  scaffold206|s     142164 ATGCAACAACAACCACTCTTGATATA-TTCACCTGAAAGTATCAAAAAGG 142212
                                   i v          i    -                       
C genome_2_1362        255 ATGCAACAGCCACCACTCTTGGTATAGTTCACCTGAAAGTATCAAAAAGG 206

  scaffold206|s     142213 ACCCTATAAACGAAGTAAACACTCGATGTCCTCGTATGTCCTGTCATGCC 142262
                                -    i             v        vi i           i 
C genome_2_1362        205 ACCCT-TAAATGAAGTAAACACTCCATGTCCTCTCACGTCCTGTCATGTC 157

  scaffold206|s     142263 CTCTGTGTCTAAAATTTAATGTCCTGTGTCCTCGTTTGAAAACACTAAAA 142312
                                           v                                 
C genome_2_1362        156 CTCTGTGTCTAAAATTGAATGTCCTGTGTCCTCGTTTGAAAACACTAAAA 107

  scaffold206|s     142313 ACACAAGATGTCCAAGACATGTCCTG--------------CATGT----- 142343
                               i         i           --------------     -----
C genome_2_1362        106 ACACGAGATGTCCAGGACATGTCCTGGACGTGTCCAGGACCATGTCCTGG 57

  scaffold206|s     142344 ----TGTCTTTTTCAACAATTTTTGGACGCAGACGCAGCAGACATGTGAA 142389
                           ----                          i        i          
C genome_2_1362         56 ACGGTGTCTTTTTCAACAATTTTTGGACGCGGACGCAGCGGACATGTGAA 7

  scaffold206|s     142390 ACTAAG 142395
                                 
C genome_2_1362          6 ACTAAG 1

Matrix = 20p39g.matrix
Kimura (with divCpGMod) = 5.36
Transitions / transversions = 1.67 (20/12)
Gap_init rate = 0.01 (6 / 480), avg. gap size = 4.33 (26 / 6)


2383 5.21 3.07 0.00 scaffold206|size583153 143260 143585 (439425) rnd-1_family-263#Unknown 1333 1668 (228) m_b1334s001i43 63527

  scaffold206|s     143260 AAAATTGTTACTGAATCCATTAGCAGCAACACACACCCTCCATAAATATA 143309
                                       v                                  i  
  rnd-1_family-       1333 AAAATTGTTACTCAATCCATTAGCAGCAACACACACCCTCCATAAATGTA 1382

  scaffold206|s     143310 GTGCCTTAAGGCTGCAGTTACTCAAATCAAAAC-TCAATAAGCCTCCAAG 143358
                           i   v                  v i      v-                
  rnd-1_family-       1383 ATGCGTTAAGGCTGCAGTTACTCTAGTCAAAAAATCAATAAGCCTCCAAG 1432

  scaffold206|s     143359 AACTAGTCGGCACCGTGCTAC---------GCATTTTTGTACAAAGCAGA 143399
                                  i        v    ---------                    
  rnd-1_family-       1433 AACTAGTTGGCACCGTTCTACCTGCTCTGTGCATTTTTGTACAAAGCAGA 1482

  scaffold206|s     143400 AGGATGACAGGAAGATGTCTTGCTTAATGAGATTTCATGTGTTGTCCCAA 143449
                                                          i                  
  rnd-1_family-       1483 AGGATGACAGGAAGATGTCTTGCTTAATGAGGTTTCATGTGTTGTCCCAA 1532

  scaffold206|s     143450 ATTTTTAAGTAGCAACTTCAAAAGGAATTAAGCTTGTGATTCTTACTAAT 143499
                           v   i                           v            i   v
  rnd-1_family-       1533 CTTTCTAAGTAGCAACTTCAAAAGGAATTAAGGTTGTGATTCTTATTAAG 1582

  scaffold206|s     143500 TTTATGTTTTGTAATATGTAATGCCATTGCATATTGGAATGAATTTGGGA 143549
                           i                                                 
  rnd-1_family-       1583 CTTATGTTTTGTAATATGTAATGCCATTGCATATTGGAATGAATTTGGGA 1632

  scaffold206|s     143550 AATAATATGACATTTTTCAGATTCTAGTTATGTTAC 143585
                                                  v            
  rnd-1_family-       1633 AATAATATGACATTTTTCAGATTATAGTTATGTTAC 1668

Matrix = 20p39g.matrix
Kimura (with divCpGMod) = 5.41
Transitions / transversions = 0.89 (8/9)
Gap_init rate = 0.01 (2 / 325), avg. gap size = 5.00 (10 / 2)


4534 7.02 0.32 0.00 scaffold206|size583153 143585 144211 (438799) C rnd-5_family-1150#Unknown (644) 1338 710 m_b1334s001i44 63528

  scaffold206|s     143585 CTTTTAGACAGAGAATCTTGTCGCTATGACAGTGACAGGACCCCTGACAT 143634
                                                           i                 
C rnd-5_family-       1338 CTTTTAGACAGAGAATCTTGTCGCTATGACAGCGACAGGACCCCTGACAT 1289

  scaffold206|s     143635 AACTAGAAGTAGGGAGCATCTTTTTGGCTGTTGAAGTTATGCATTCATAA 143684
                                   i         v                    i v       v
C rnd-5_family-       1288 AACTAGAAATAGGGAGCAACTTTTTGGCTGTTGAAGTTACGAATTCATAT 1239

  scaffold206|s     143685 CCCAACTATTTTCAAAATTGTGAAGTACTTTCTCTTTATGGAGAATACAG 143734
                                            v?                   i v         
C rnd-5_family-       1238 CCCAACTATTTTCAAAAGNGTGAAGTACTTTCTCTTTACGTAGAATACAG 1189

  scaffold206|s     143735 TATGATTCTACTGCAACACAACAGAGCAAAATATTTCAGTCTGCCTCTAC 143784
                                             v   i      iv                   
C rnd-5_family-       1188 TATGATTCTACTGCAACAAAACGGAGCAAGTTATTTCAGTCTGCCTCTAC 1139

  scaffold206|s     143785 ATATATCATACTGTGAATATGTGTAGCTAATGTACATTATAGGTGACAGG 143834
                                                    v                        
C rnd-5_family-       1138 ATATATCATACTGTGAATATGTGTACCTAATGTACATTATAGGTGACAGG 1089

  scaffold206|s     143835 CATCAGTGGATAAGACACTGCAATATAGTTCCTGAAACTAGAGCTTGTTG 143884
                           i                               v                i
C rnd-5_family-       1088 TATCAGTGGATAAGACACTGCAATATAGTTCCAGAAACTAGAGCTTGTTA 1039

  scaffold206|s     143885 GCACTATTTGCTGCTAGACAATGTAGTGAAAGAAATATAGCTGTAATTTT 143934
                                                    i          ?             
C rnd-5_family-       1038 GCACTATTTGCTGCTAGACAATGTAATGAAAGAAATNTAGCTGTAATTTT 989

  scaffold206|s     143935 CTAGCATATCAGAAAACAAGGTCCGTACAGTGATAATGACTATTCATTCA 143984
                                                v             v    v ?       
C rnd-5_family-        988 CTAGCATATCAGAAAACAAGGGCCGTACAGTGATACTGACGANTCATTCA 939

  scaffold206|s     143985 TGATCATACACTTACACAATTGTGACTACAACTTTCTCAAACAATGA--A 144032
                                              iv i            i     iv i  -- 
C rnd-5_family-        938 TGATCATACACTTACACAACGGCGACTACAACTTTTTCAAATCACGAACA 889

  scaffold206|s     144033 AAAATGTGTGTCAACTGGCATCAAATTTGTAGGCTGGGGCCTATCATAGG 144082
                                 v     ?            i          ii  i        v
C rnd-5_family-        888 AAAATGGGTGTCNACTGGCATCAAACTTGTAGGCTGAAGCTTATCATAGT 839

  scaffold206|s     144083 GATTAGTTTAAGCAATGAAATAAAATATCATCTACAGAGGTGCAGTTCAT 144132
                              i                          i           i       
C rnd-5_family-        838 GATCAGTTTAAGCAATGAAATAAAATATCACCTACAGAGGTGTAGTTCAT 789

  scaffold206|s     144133 ACAAAAAATGGATTAAAATGGGTTTATATTTTGTAATCTCTGGAGGTAAC 144182
                                  v   ?v    i         ?          i           
C rnd-5_family-        788 ACAAAAATTGGNGTAAAGTGGGTTTATNTTTTGTAATCCCTGGAGGTAAC 739

  scaffold206|s     144183 TTAGATTTTTTAATTGCAAATGTATGCAA 144211
                                      i     i        i  
C rnd-5_family-        738 TTAGATTTTTTGATTGCGAATGTATGTAA 710

Matrix = 20p39g.matrix
Kimura (with divCpGMod) = 6.18
Transitions / transversions = 1.44 (26/18)
Gap_init rate = 0.00 (1 / 626), avg. gap size = 2.00 (2 / 1)


225 25.00 1.37 1.37 scaffold206|size583153 144201 144273 (438737) C rnd-5_family-390#Unknown (11794) 5922 5850 m_b1334s001i45 63529

  scaffold206|s     144201 AATGTATGCAATAGTAGCCGTTTGTAGACCCCCT-TGTCTATCGAACCCA 144249
                             ii   ii   i     iv    v         -     i v  v    
C rnd-5_family-       5922 AACATATATAATGGTAGCTCTTTGAAGACCCCCTCTGTCTGTAGATCCCA 5873

  scaffold206|s     144250 CCTCACAGTCTGAACATCCCCTTA 144273
                           i  ivi      v - i   i   
C rnd-5_family-       5872 TCTTCTAGTCTGTA-ACCCCTTTA 5850

Matrix = 20p39g.matrix
Kimura (with divCpGMod) = 31.51
Transitions / transversions = 2.00 (12/6)
Gap_init rate = 0.03 (2 / 72), avg. gap size = 1.00 (2 / 2)


318 12.07 0.00 1.72 scaffold206|size583153 144212 144270 (438740) C genome_7_1761#DNA (3) 651 594 m_b1334s001i46 63530

  scaffold206|s     144212 TAGTAGCCGTTTGTAGACCCCCTTGTCTATCGAACCCACCTCACAGTCTG 144261
                                                 i-      v  v               i
C genome_7_1761        651 TAGTAGCCGTTTGTAGACCCCCC-GTCTATAGACCCCACCTCACAGTCTA 603

  scaffold206|s     144262 AACATCCCC 144270
                           v v i    
C genome_7_1761        602 TAGACCCCC 594

Matrix = 20p39g.matrix
Kimura (with divCpGMod) = 11.33
Transitions / transversions = 0.75 (3/4)
Gap_init rate = 0.02 (1 / 58), avg. gap size = 1.00 (1 / 1)


2125 13.75 2.20 12.05 scaffold206|size583153 144232 144777 (438233) genome_12_13052#DNA 1 498 (2) m_b1334s001i47 63531

  scaffold206|s     144232 CCTTGTCTATCGAACCCACCTCACAGTCTGAACATCCCCTTAGAGTCAAT 144281
                             iii     v  v               iv v i       i    v  
  genome_12_130          1 CCCCATCTATAGACCCCACCTCACAGTCTATAGACCCCCTTAAAGTCTAT 50

  scaffold206|s     144282 AGAATCTATGGTACTGTATTTTACAAAAAAACATTTGAAGACCCCCAGTT 144331
                              v    -----                 v      v        ----
  genome_12_130         51 AGACTCTA-----CTGTATTTTACAAAAAACCATTTGTAGACCCCC---- 91

  scaffold206|s     144332 ATATGAGTGACGCGGGTGAAGGGTCTTATAGACTGTCATGGGGG-CCCGT 144380
                           ------------ i   --------i                  -i ii 
  genome_12_130         92 ------------CAGGT--------CTATAGACTGTCATGGGGGGTCTAT 121

  scaffold206|s     144381 AGACTTTCATGGGAGGAGGGTCTAGAGACTGTTACAGAGGGTCTATAGAC 144430
                                v       ----       v       i ii i   ---------
  genome_12_130        122 AGACTGTCATGGG----GGGTCTATAGACTGTCATGGGGGG--------- 158

  scaffold206|s     144431 CCCCCAGGACCATCTATGGACTGTCATGGGGGGTATATAGACTGTGGTTA 144480
                           ------  i---     i      i         v        i -- i 
  genome_12_130        159 ------GGG---TCTATAGACTGTTATGGGGGGTCTATAGACTAT--TCA 197

  scaffold206|s     144481 AGGGTCTATA---GA--CCAATACACTCTTCTCTAAA-TAGCTCTAGACT 144524
                           v iv  ii  ---  --i v   v        i    -  v         
  genome_12_130        198 TGACTCCGTACGGGAAGTCTATAGACTCTTCTTTAAAATACCTCTAGACT 247

  scaffold206|s     144525 TGCCATA-TCA--TGAGATTAGTTAGAAAAGGTGTGAATCATGTACACAA 144571
                                  -   --  v                           i   v  
  genome_12_130        248 TGCCATAATCACATGTGATTAGTTAGAAAAGGTGTGAATCATGCACAAAA 297

  scaffold206|s     144572 TAACAATATAACCGAAGCTCATTCATGACTTCTGTGACTTTTGTAGTAAT 144621
                              v     v  iv      v       v  v                  
  genome_12_130        298 TAAAAATATCACTTAAGCTCCTTCATGAGTTGTGTGACTTTTGTAGTAAT 347

  scaffold206|s     144622 GTAAATATCTATGTCA-TTGTTAAATCTAAATTGATGATGTTAAAAAAGC 144670
                                 i     v i -  v               i    -        -
  genome_12_130        348 GTAAATGTCTATTTTATTTTTTAAATCTAAATTGACGATG-TAAAAAAG- 395

  scaffold206|s     144671 TATCACTATCACAAGAATTTTTTATTGTCAAATTTTCCCGCCATTTAATT 144720
                           ----i  i       v      v  i   v                v   
  genome_12_130        396 ----GCTGTCACAAGTATTTTTGATCGTCTAATTTTCCCGCCATTTCATT 441

  scaffold206|s     144721 TTTAGCTGGGGAGTCTATAGACTTTGAGGTGGGGT-TATAGATGGGGGGT 144769
                                v     i           v           -       -      
  genome_12_130        442 TTTAGATGGGGGGTCTATAGACTGTGAGGTGGGGTCTATAGAT-GGGGGT 490

  scaffold206|s     144770 CTACAAAC 144777
                                   
  genome_12_130        491 CTACAAAC 498

Matrix = 20p39g.matrix
Kimura (with divCpGMod) = 14.33
Transitions / transversions = 1.06 (34/32)
Gap_init rate = 0.12 (68 / 545), avg. gap size = 1.06 (72 / 68)


5184 7.18 0.68 0.00 scaffold206|size583153 144778 145515 (437495) rnd-1_family-166#Unknown 632 1374 (0) m_b1334s001i48 63532

  scaffold206|s     144778 CGCTAATTGTCAGATGATCAAGACCATATAGCTTTATCTGACACCCCAAC 144827
                                                                             
  rnd-1_family-        632 CGCTAATTGTCAGATGATCAAGACCATATAGCTTTATCTGACACCCCAAC 681

  scaffold206|s     144828 CATACAATCAGGATTACGGTGCATACTGTAGAGAATTGAAAGTGGTGAAT 144877
                                       i   i     i  i                        
  rnd-1_family-        682 CATACAATCAGGGTTATGGTGCGTATTGTAGAGAATTGAAAGTGGTGAAT 731

  scaffold206|s     144878 GTGGATGTCGGCTTTTTCAGAGGCTTGTTTGCACCACCTTCCCATTCTGA 144927
                                               i              i     v   vvv  
  rnd-1_family-        732 GTGGATGTCGGCTTTTTCAGGGGCTTGTTTGCACCGCCTTCACATGAAGA 781

  scaffold206|s     144928 GGATCGATATACTAACTAAGAAATCACGTATGAACCTGTCAAGTAATTGA 144977
                            v   v     v               i             v        
  rnd-1_family-        782 GCATCTATATAGTAACTAAGAAATCACATATGAACCTGTCATGTAATTGA 831

  scaffold206|s     144978 CAACTATTATTTTCTTCACAGTGGTAATGTAATATTTACTTGTGTTTGAA 145027
                                             i                               
  rnd-1_family-        832 CAACTATTATTTTCTTCATAGTGGTAATGTAATATTTACTTGTGTTTGAA 881

  scaffold206|s     145028 AACAACACAAGCTAATGTCATCTTAATAG-AAAAAGAGGAATATGATATG 145076
                            v                           -                    
  rnd-1_family-        882 ATCAACACAAGCTAATGTCATCTTAATAGAAAAAAGAGGAATATGATATG 931

  scaffold206|s     145077 CAGCAAGAGAGAAATAATTTGAGAATAAGGTACCTTGGGAGATAGTTGCA 145126
                               i      v        v                 i    i      
  rnd-1_family-        932 CAGCGAGAGAGCAATAATTTCAGAATAAGGTACCTTGGAAGATGGTTGCA 981

  scaffold206|s     145127 AGATGGGCTGAGGGAGGGGAAGTTGCTAGAGAAATATTTGAGGATGCATT 145176
                             i                        iv  ? v                
  rnd-1_family-        982 AGGTGGGCTGAGGGAGGGGAAGTTGCTGCAGNATTATTTGAGGATGCATT 1031

  scaffold206|s     145177 TGGTGGTGTAGATTATTTTTTGCTTTTGTGTTCCATGTGCATGGGACTGG 145226
                                       v            v                        
  rnd-1_family-       1032 TGGTGGTGTAGAGTATTTTTTGCTTGTGTGTTCCATGTGCATGGGACTGG 1081

  scaffold206|s     145227 TAGGGGGACAGTCTC--AAAAATAATAAAAAGGTAGCATCAAGGTAATTT 145274
                                          --          v i ii            v    
  rnd-1_family-       1082 TAGGGGGACAGTCTCAGAAAAATAATACAGAAATAGCATCAAGGTTATTT 1131

  scaffold206|s     145275 TTTGGACATGCATTTTTTGAGCTACATACTAGTTGTTTTGTTAGACCTTG 145324
                                     i              i       v      i         
  rnd-1_family-       1132 TTTGGACATGTATTTTTTGAGCTACGTACTAGTAGTTTTGCTAGACCTTG 1181

  scaffold206|s     145325 TCCGAGTAACAATTTGAGGAAGGG-AATCAACGAAAAAGAAAGGTACGCT 145373
                                     i     ?   i   -                         
  rnd-1_family-       1182 TCCGAGTAACGATTTGNGGAGGGGAAATCAACGAAAAAGAAAGGTACGCT 1231

  scaffold206|s     145374 ATCTTTAAAAAATAACTATTACGAGCGAAGTTAGACC-TCTTCATGATAA 145422
                                ?   ?   ? ?                     -     ii     
  rnd-1_family-       1232 ATCTTNAAANAATNANTATTACGAGCGAAGTTAGACCTTCTTCGCGATAA 1281

  scaffold206|s     145423 CAGTATAAAACGAAAGATATATGTGTTCACTCGTCTTGTCATAAAGGTAA 145472
                            ii i ? v    ? ?              v  ?viii v          
  rnd-1_family-       1282 CGATGTNACACGANANATATATGTGTTCACGCGNACCATAATAAAGGTAA 1331

  scaffold206|s     145473 ATCCATCATAAGAACGTTTTATGATATTGTCGGGCGTATATCA 145515
                                      i   ?               v           
  rnd-1_family-       1332 ATCCATCATAAAAACNTTTTATGATATTGTCCGGCGTATATCA 1374

Matrix = 20p39g.matrix
Kimura (with divCpGMod) = 6.59
Transitions / transversions = 1.30 (30/23)
Gap_init rate = 0.01 (4 / 737), avg. gap size = 1.25 (5 / 4)


911 5.34 0.75 1.52 scaffold206|size583153 145510 145642 (437368) C rnd-5_family-2373#Unknown (35) 132 1 m_b1334s001i49 63533

  scaffold206|s     145510 ATATCACCACGATCCTACCTGTAAATGCTAAATACTGTAAAATGAAAATG 145559
                              v          v    v     i        i              i
C rnd-5_family-        132 ATAACACCACGATCGTACCAGTAAACGCTAAATATTGTAAAATGAAAATA 83

  scaffold206|s     145560 GCATAGTAAACGATTAAAGACTGAAAGGTCTAACTCATCGTGCAAAGAC- 145608
                                                                            -
C rnd-5_family-         82 GCATAGTAAACGATTAAAGACTGAAAGGTCTAACTCATCGTGCAAAGACA 33

  scaffold206|s     145609 ACATGTTGTTGTGGTACCATACTAAAACAGATGT 145642
                                     v      --               
C rnd-5_family-         32 ACATGTTGTTTTGGTAC--TACTAAAACAGATGT 1

Matrix = 20p39g.matrix
Kimura (with divCpGMod) = 4.81
Transitions / transversions = 0.75 (3/4)
Gap_init rate = 0.02 (3 / 132), avg. gap size = 1.00 (3 / 3)


402 19.08 8.47 8.47 scaffold206|size583153 145665 145853 (437157) rnd-1_family-650#Unknown 222 410 (15) m_b1334s001i50 63534

  scaffold206|s     145665 ATTCTATTTATTGATATGCGCCTATTTTACATCATGGCATT---TTATGC 145711
                              v   v? i  ii    v ---  v     vv   i  v---      
  rnd-1_family-        222 ATTATATANACTGGCATGCCC---TTGTACATACTGGTATGCCATTATGC 268

  scaffold206|s     145712 ACATAGTTTTGCCTTGTCTGAGTGTCACACAACATGCCA---------CA 145752
                            --  i       i   i v         v      v  ---------ii
  rnd-1_family-        269 A--TAATTTTGCCCTGTTTTAGTGTCACAAAACATGGCAAGTTATGTATG 316

  scaffold206|s     145753 ATGG-CATGCCAGTATGAGTAA-AATACTGACATTCCCATCATAATTAAC 145800
                               -           ivv  v-v      ii  v  -------    --
  rnd-1_family-        317 ATGGGCATGCCAGTATATTTACTCATACTGGTATGCC-------ATTA-- 357

  scaffold206|s     145801 TTGCCATGTTTTGTGACAGTGAAACAGGGCAAAATTAGAT--ATAATGGC 145848
                           -   -             v i                vi --    ?i  
  rnd-1_family-        358 -TGC-ATGTTTTGTGACACTAAAACAGGGCAAAATTATGTGCATAANAGC 405

  scaffold206|s     145849 ATTCC 145853
                             v  
  rnd-1_family-        406 ATGCC 410

Matrix = 20p39g.matrix
Kimura (with divCpGMod) = 22.38
Transitions / transversions = 0.83 (15/18)
Gap_init rate = 0.11 (21 / 188), avg. gap size = 1.52 (32 / 21)


2622 9.13 1.67 0.71 scaffold206|size583153 145687 146105 (436905) C rnd-1_family-650#Unknown (2) 423 1 m_b1334s001i51 63535

  scaffold206|s     145687 TATTTTACATCATGGCAT---TTTATGCACATAGTTTTGCCTTGTCTGAG 145733
                                      v      ---?           i       i   i v  
C rnd-1_family-        423 TATTTTACATCCTGGCATGCTNTTATGCACATAATTTTGCCCTGTTTTAG 374

  scaffold206|s     145734 TGTCACACAACATGCCACAATGGCATGCCAGTATGAGTAAA-ATACTGAC 145782
                                  v       - i        i              -      i 
C rnd-1_family-        373 TGTCACAAAACATGC-ATAATGGCATACCAGTATGAGTAAATATACTGGC 325

  scaffold206|s     145783 ATTCCCATCATAATTAACTTGCCATGTTTTGTGACAGTGAAACAGGGCAA 145832
                             v         vv                      v i           
C rnd-1_family-        324 ATGCCCATCATACATAACTTGCCATGTTTTGTGACACTAAAACAGGGCAA 275

  scaffold206|s     145833 AATTAGATATAATGGCATTCC-CTATGTACCAGGGCATGCCAGTTTAGAT 145881
                                vii          v  -v       v             ?  v  
C rnd-1_family-        274 AATTATGCATAATGGCATACCAGTATGTACAAGGGCATGCCAGTNTATAT 225

  scaffold206|s     145882 TAAGGCTTAGTATATTACTGGGTACTAACATCTATATAAAATTTTTGCAA 145931
                           v v            v v                      -         
C rnd-1_family-        224 AATGGCTTAGTATATAAATGGGTACTAACATCTATATAAA-TTTTTGCAA 176

  scaffold206|s     145932 TGACAAAGCCGTCACTCCCTCTTGCTCAAAAACATCAGTCCTC-AGCCTG 145980
                           v   i   i   i                              -      
C rnd-1_family-        175 AGACGAAGTCGTTACTCCCTCTTGCTCAAAAACATCAGTCCTCGAGCCTG 126

  scaffold206|s     145981 TTTCCTGTTGCTATACAATTTTCACAAACTCTCAAAGTAACCTCCCAA-T 146029
                            i      i       v                i              - 
C rnd-1_family-        125 TCTCCTGTCGCTATACCATTTTCACAAACTCTCGAAGTAACCTCCCAACT 76

  scaffold206|s     146030 CAATCCCTCCTTTGCAGTGCAACATGGCAAGCAGACTGGCAGCCAACTTC 146079
                                            i        i          i           -
C rnd-1_family-         75 CAATCCCTCCTTTGCAGCGCAACATGACAAGCAGACTAGCAGCCAACTT- 27

  scaffold206|s     146080 CCCCCATTCAACTAAGCCAGAGATCA 146105
                                            i   i    
C rnd-1_family-         26 CCCCCATTCAACTAAGCTAGAAATCA 1

Matrix = 20p39g.matrix
Kimura (with divCpGMod) = 8.82
Transitions / transversions = 1.11 (20/18)
Gap_init rate = 0.02 (8 / 418), avg. gap size = 1.25 (10 / 8)


1938 6.57 1.09 0.36 scaffold206|size583153 146080 146354 (436656) C rnd-1_family-1221#Unknown (0) 277 1 m_b1334s001i52 63536

  scaffold206|s     146080 CCCCCATTCAACTAAGCCAGAGATCACAGATCAA-TCATTTTATGGACAA 146128
                                            i   i            -    vv         
C rnd-1_family-        277 CCCCCATTCAACTAAGCTAGAAATCACAGATCAAATCATAGTATGGACAA 228

  scaffold206|s     146129 CATGCAGTTTATTCCCAGTCCAGCCCATATCAGATGCAATTCTGTTCTGT 146178
                                    i                      i    i            
C rnd-1_family-        227 CATGCAGTTCATTCCCAGTCCAGCCCATATCAAATGCGATTCTGTTCTGT 178

  scaffold206|s     146179 GTTGCCGCAAAACAGCAGAAAATAGATAGTGTATGGAATTTTATGATAGA 146228
                           v    i     i                i  v                i 
C rnd-1_family-        177 TTTGCTGCAAAGCAGCAGAAAATAGATAATGGATGGAATTTTATGATAAA 128

  scaffold206|s     146229 GTGGGCTTGTGAAACACTATCATCATTGGGTTCAT-ATGAAACTTGCACT 146277
                                v                             -  i           
C rnd-1_family-        127 GTGGGGTTGTGAAACACTATCATCATTGGGTTCATGATAAAACTTGCACT 78

  scaffold206|s     146278 CACATGATTTTGAAACTACTCTGGCAACAATTATTAGCCAAT-ACATTAA 146326
                                              i              v       -   -   
C rnd-1_family-         77 CACATGATTTTGAAACTACCCTGGCAACAATTATGAGCCAATCACA-TAA 29

  scaffold206|s     146327 GCTATCCACTCTATTTAGACTTGGATGT 146354
                                                 v     
C rnd-1_family-         28 GCTATCCACTCTATTTAGACTTTGATGT 1

Matrix = 20p39g.matrix
Kimura (with divCpGMod) = 6.54
Transitions / transversions = 1.57 (11/7)
Gap_init rate = 0.01 (4 / 274), avg. gap size = 1.00 (4 / 4)

2412 8.94 0.54 0.81 scaffold206|size583153 146267 146638 (436372) C rnd-1_family-1169#Unknown (0) 377 7 m_b1334s001i53 63536

  scaffold206|s     146267 AAACTTGCACTCACATGATTTTGAAACTACTCTGGCAACAATTATTAGCC 146316
                                                         i              v    
C rnd-1_family-        377 AAACTTGCACTCACATGATTTTGAAACTACCCTGGCAACAATTATGAGCC 328

  scaffold206|s     146317 AAT-ACATTAAGCTATCCACTCTATTTAGACTTGGATGTATTGTGCCCAG 146365
                              -    -                        v                
C rnd-1_family-        327 AATCACAT-AAGCTATCCACTCTATTTAGACTTTGATGTATTGTGCCCAG 279

  scaffold206|s     146366 CCGTCCATTCTTTTTTGTCTGAAAAGGAGTTCGTAACATCACTAA-GGGC 146414
                                     v    -               v         i   -    
C rnd-1_family-        278 CCGTCCATTCATTTT-GTCTGAAAAGGAGTTAGTAACATCATTAAAGGGC 230

  scaffold206|s     146415 ATGTTAGAGAAACAATGCTTTTAAACAGACACAAAACAAAAACTCACACA 146464
                              i        ?              i    i                 
C rnd-1_family-        229 ATGCTAGAGAAANAATGCTTTTAAACAAACACGAAACAAAAACTCACACA 180

  scaffold206|s     146465 TTATGTCATCTCAATCGAATGTCTTAACAACTTGCCTTTTTTTATTAGTG 146514
                            v     v       i              i     -   ii i      
C rnd-1_family-        179 TAATGTCTTCTCAATTGAATGTCTTAACAATTTGCC-TTTCCTGTTAGTG 131

  scaffold206|s     146515 ATGACAATCAATGTATCAGATGGTGGGGAAACTTTGAACTTCATTTGACC 146564
                                     i  i          v      v      v v      i v
C rnd-1_family-        130 ATGACAATCAGTGCATCAGATGGTTGGGAAAATTTGAAATGCATTTGGCA 81

  scaffold206|s     146565 AAAGAGTTGAGTTAGTTCAAGTCAATAAGGATGCTTGATGCAGGCAATCA 146614
                                 v     v       v v                  i i   v  
C rnd-1_family-         80 AAAGAGGTGAGTGAGTTCAATTGAATAAGGATGCTTGATGCGGACAAGCA 31

  scaffold206|s     146615 AGTTTATACTCACATAAATTGCTT 146638
                                 v        i        
C rnd-1_family-         30 AGTTTAAACTCACATGAATTGCTT 7

Matrix = 20p39g.matrix
Kimura (with divCpGMod) = 9.01
Transitions / transversions = 0.94 (16/17)
Gap_init rate = 0.01 (5 / 371), avg. gap size = 1.00 (5 / 5)


4456 7.50 1.09 0.31 scaffold206|size583153 146640 147281 (435729) C rnd-1_family-1045#Unknown (0) 647 1 m_b1334s001i54 63537

  scaffold206|s     146640 TGTTATGACAAAACAAAATATTGCAAGGAATAGCATGTAGATATAAAA-- 146687
                                   i      v         v   i            -     --
C rnd-1_family-        647 TGTTATGATAAAACACAATATTGCATGGAGTAGCATGTAGAT-TAAAAAT 599

  scaffold206|s     146688 -GTGTCTGTTGTTGCGATTTGTCAAATGTAAAGAGACTGTCATGAGAGAG 146736
                           -   i       v    v                i               
C rnd-1_family-        598 AGTGCCTGTTGTGGCGAATTGTCAAATGTAAAGAAACTGTCATGAGAGAG 549

  scaffold206|s     146737 TCAGGTGCAGCCGAAGAAATGAATCAGCCATTGTGTAAAGAGTTTTGATA 146786
                             i i      i  ?            i   v   i            i 
C rnd-1_family-        548 TCGGATGCAGCTGANGAAATGAATCAGTCATGGTGCAAAGAGTTTTGACA 499

  scaffold206|s     146787 GTGAAAATGCAAAATATTATGGTTTGATGTGTGGCAGAAGCCCTACCAGT 146836
                                      v                               i      
C rnd-1_family-        498 GTGAAAATGCATAATATTATGGTTTGATGTGTGGCAGAAGCCCCACCAGT 449

  scaffold206|s     146837 TGGTAGTGCTGACGTGGGCCATGTCCGATGATTGTTGATGGTCTGTAATA 146886
                                i  v   i                      ii             
C rnd-1_family-        448 TGGTAATGGTGATGTGGGCCATGTCCGATGATTGTCAATGGTCTGTAATA 399

  scaffold206|s     146887 CAATTT-CAATGGTACAATATGACTGAGGCACTGAAAGTGGACC-ATGG- 146933
                           v     -         i       i    i        v     -    -
C rnd-1_family-        398 AAATTTTCAATGGTACGATATGACCGAGGTACTGAAAGAGGACCCATGGC 349

  scaffold206|s     146934 -TCAGACATGCTAGAAATCAGTCACTACGTAGCAACTTGGGGTACCCTCT 146982
                           -       i                  i    i                 
C rnd-1_family-        348 ATCAGACACGCTAGAAATCAGTCACTATGTAGTAACTTGGGGTACCCTCT 299

  scaffold206|s     146983 AGCAGCTAGCAGTTCTCTAACTGGATCTAGCAGTTGCTAATTTTTGGTGA 147032
                                                 i       i         v         
C rnd-1_family-        298 AGCAGCTAGCAGTTCTCTAACTAGATCTAGTAGTTGCTAAATTTTGGTGA 249

  scaffold206|s     147033 CTATGGTACTTTCTACTATGATTTTGCAGTCTAGCTTGACACCTCAATAT 147082
                              i           ?        i              v   i   -i 
C rnd-1_family-        248 CTACGGTACTTTCTANTATGATTTCGCAGTCTAGCTTGAGACCCCAA-GT 200

  scaffold206|s     147083 ACATATCCCAGGTAAGTGACAAATTTTTATTTTATGTCCAATATCTGGAC 147132
                                  v     v    ?                               
C rnd-1_family-        199 ACATATCGCAGGTTAGTGNCAAATTTTTATTTTATGTCCAATATCTGGAC 150

  scaffold206|s     147133 TTTTTCTGTATTTAGTTGATTATGTATGTTCTCTTGCTAGAGTCTGCTGG 147182
                              v    i                                i      i 
C rnd-1_family-        149 TTTGTCTGCATTTAGTTGATTATGTATGTTCTCTTGCTAGAATCTGCTAG 100

  scaffold206|s     147183 AATGTAGGTACTATTTTTGGAAAAGGTCTAGCAGCTCCCCATTTCTAAGC 147232
                                                   v          ?              
C rnd-1_family-         99 AATGTAGGTACTATTTTTGGAAAATGTCTAGCAGCNCCCCATTTCTAAGC 50

  scaffold206|s     147233 ACTTTTCACTGTAGTTCATAAGACCCACAGAAATTTTAATTTAACTCTA 147281
                                             ?           iv ?  v      ?     
C rnd-1_family-         49 ACTTTTCACTGTAGTTCANAAGACCCACAGGCANTTAAATTTANCTCTA 1

Matrix = 20p39g.matrix
Kimura (with divCpGMod) = 7.08
Transitions / transversions = 1.82 (31/17)
Gap_init rate = 0.01 (8 / 641), avg. gap size = 1.12 (9 / 8)


273 18.51 3.66 1.19 scaffold206|size583153 147386 147467 (435543) rnd-4_family-116#Unknown 2036 2119 (94) m_b1334s001i55 63538

  scaffold206|s     147386 GTTGGCTTGTTAGCAAACTTTTGGTATTATA--TTACTCTGAGTGAGACC 147433
                              iii          vi             --      vv     v  i
  rnd-4_family-       2036 GTTAATTTGTTAGCAATTTTTTGGTATTATATGTTACTCGCAGTGACACT 2085

  scaffold206|s     147434 AATGTAATATTATGTCCCAC-AAAATATCATAGGT 147467
                           v?v        v  - v   -   ?  i i     
  rnd-4_family-       2086 TNAGTAATATTTTG-CACACTAAANTACCGTAGGT 2119

Matrix = 20p39g.matrix
Kimura (with divCpGMod) = 20.42
Transitions / transversions = 0.88 (7/8)
Gap_init rate = 0.04 (3 / 81), avg. gap size = 1.33 (4 / 3)


296 27.78 2.17 1.97 scaffold206|size583153 147737 148748 (434262) (AGATG)n#Simple_repeat 1 1014 (0) m_b1334s252i6 63539

  scaffold206|s     147737 AGTTGAGATGAAATCAGGTGATGTGAGATTATGAT-ATATGATGTGAAAT 147785
                             v        i  v  i   vi      v -   - v    vi   i  
  (AGATG)n#Simp          1 AGATGAGATGAGATGAGATGAGATGAGATGA-GATGAGATGAGATGAGAT 49

  scaffold206|s     147786 TAGGTGAGATGAG-TGGGATGATTTGAGATGCAACCAGGAGAGACAAGAT 147834
                           v  i         -  i     vv       vi iv  iv    ii    
  (AGATG)n#Simp         50 GAGATGAGATGAGATGAGATGAGATGAGATGAGATGAGATGAGATGAGAT 99

  scaffold206|s     147835 GACACTAGATAACATGTGATG-GAGTGAGAT-ACATTGAGATAAGAAAAA 147882
                             v iv    i v   v    -  -      - v -      i   vi i
  (AGATG)n#Simp        100 GAGATGAGATGAGATGAGATGAGA-TGAGATGAGA-TGAGATGAGATGAG 147

  scaffold206|s     147883 ATGAGGTAATATGAGATCAGAGATGAGGTGAGATTAGATGATCTAAGAAT 147932
                                i i v       --        i      v      vv i  -  
  (AGATG)n#Simp        148 ATGAGATGAGATGAGAT--GAGATGAGATGAGATGAGATGAGATGAG-AT 194

  scaffold206|s     147933 TATGTCTAATGACTTGAACAAACTTGTCACAAGGTGAGATGAGGTAATAT 147982
                           v vi vvi    vv   ivvi vv  vv ii  i         i i v  
  (AGATG)n#Simp        195 GAGATGAGATGAGATGAGATGAGATGAGATGAGATGAGATGAGATGAGAT 244

  scaffold206|s     147983 GAG-GCAAATGAGATGAAATGAGATGATGTGATATGATGTGAGATGAGAA 148031
                              -vv i         i         vi   v    vi          v
  (AGATG)n#Simp        245 GAGATGAGATGAGATGAGATGAGATGAGATGAGATGAGATGAGATGAGAT 294

  scaffold206|s     148032 AATGA-GAGATGAAATAAGGTGAGGTGAGATGA-ATGTATATGAGGTGTG 148079
                           i -  -       i  i  i    i        -   - v     i  v 
  (AGATG)n#Simp        295 GA-GATGAGATGAGATGAGATGAGATGAGATGAGATG-AGATGAGATGAG 342

  scaffold206|s     148080 ATGAGCTG-GATAAGGTGTGGCAACAATGATGTGAGATGGCATAAGATGA 148128
                                v  -   i  i  v iii -i    vi       iv  i     -
  (AGATG)n#Simp        343 ATGAGATGAGATGAGATGAGATGA-GATGAGATGAGATGAGATGAGATG- 390

  scaffold206|s     148129 CATATGAGATGAGACGAGATGAGACGAGACGAGACGAGATGAGGTGAGGT 148178
                           - v           i         i    i    i        i    i 
  (AGATG)n#Simp        391 -AGATGAGATGAGATGAGATGAGATGAGATGAGATGAGATGAGATGAGAT 439

  scaffold206|s     148179 GAGGTGAGATGAAGATGATGGGAGATGAGATAAGGTGAGATGAGATGAGA 148228
                              i       -      viv          i  i               
  (AGATG)n#Simp        440 GAGATGAGATG-AGATGAGATGAGATGAGATGAGATGAGATGAGATGAGA 488

  scaffold206|s     148229 TGAGATGATGA-GAGATCAGGGAAGATCAGATGA-AAGA-AGGA-AAGAC 148274
                                   -  -     v  ivi    v      - v  - v  - v  v
  (AGATG)n#Simp        489 TGAGATGA-GATGAGATGAGATGAGATGAGATGAGATGAGATGAGATGAG 537

  scaffold206|s     148275 AACA-ATGATGTGAGATAACTTGAGGCTTGAGATGAGGTGGGACGAGGTT 148323
                            vv -    vi      i vv   - -v         i  i  i   i v
  (AGATG)n#Simp        538 ATGAGATGAGATGAGATGAGATGA-G-ATGAGATGAGATGAGATGAGATG 585

  scaffold206|s     148324 AGATGAAATGAGGCAAGGTGAGATGAGCTGAGTTGAGGTGATGTGAGATG 148373
                                 i     iii  i         v    v    i   vi       
  (AGATG)n#Simp        586 AGATGAGATGAGATGAGATGAGATGAGATGAGATGAGATGAGATGAGATG 635

  scaffold206|s     148374 AAGGGAGATAAGGGGTTGTAAGATGAGTTGACCTGGGGTGAGATTAAGTG 148423
                            iiv     i  iv vvi i       v   vv  i i      v ii  
  (AGATG)n#Simp        636 AGATGAGATGAGATGAGATGAGATGAGATGAGATGAGATGAGATGAGATG 685

  scaffold206|s     148424 AGATGAGTTGTGA-GATATG-G-TGAGATGATATAAGACAAGATGGGA-G 148469
                                  v  v  -  v   - -        v  i   ii     i  - 
  (AGATG)n#Simp        686 AGATGAGATGAGATGAGATGAGATGAGATGAGATGAGATGAGATGAGATG 735

  scaffold206|s     148470 ATGGGAGATGAGATAAGATGAGGTGAGATATGGTGAGATTCATTGAGATG 148519
                            viv          i       i      iv i      vviv       
  (AGATG)n#Simp        736 AGATGAGATGAGATGAGATGAGATGAGATGAGATGAGATGAGATGAGATG 785

  scaffold206|s     148520 ACATGAGGTGAGGTGACATTAGTTGAGATGAGAAATGATGCAAGATAATG 148569
                            v     i    i   v  v  v          viv    --    i vi
  (AGATG)n#Simp        786 AGATGAGATGAGATGAGATGAGATGAGATGAGATGAGATG--AGATGAGA 833

  scaffold206|s     148570 TGAAATGAAGTGAGATGACATGACATGAGAGATGAGATAAGATGAAATGA 148619
                              i    ii        v    v  --          i      i    
  (AGATG)n#Simp        834 TGAGATGAGATGAGATGAGATGAGAT--GAGATGAGATGAGATGAGATGA 881

  scaffold206|s     148620 GTTGAGATGAGATTTGTTGAGATCATGATGTGA-GACAAG-GTTG-GATG 148666
                            v           vv v      v -    v  -  v v - v  -    
  (AGATG)n#Simp        882 GATGAGATGAGATGAGATGAGATGA-GATGAGATGAGATGAGATGAGATG 930

  scaffold206|s     148667 ACATGCGATGAGATGTGTTGAGATTAGGTGAG-T-TCATGAGGTGAGGTG 148714
                            v   v         v v      v  i    - -vv     i    i  
  (AGATG)n#Simp        931 AGATGAGATGAGATGAGATGAGATGAGATGAGATGAGATGAGATGAGATG 980

  scaffold206|s     148715 AGGTGAGGTGAGATGGCATGGCACGAGGTGAGAT 148748
                             i    i       iv   iv i   i      
  (AGATG)n#Simp        981 AGATGAGATGAGATGAGATGAGATGAGATGAGAT 1014

Matrix = Unknown
Transitions / transversions = 1.01 (113/112)
Gap_init rate = 0.04 (42 / 1011), avg. gap size = 1.00 (42 / 42)


256 31.73 8.65 0.00 scaffold206|size583153 148764 148867 (434143) C scaffold170|size558746_(dbseq-nr_246)_[277812,288266]#LTR/Gypsy (5829) 4626 4514 m_b1334s001i56 63540

  scaffold206|s     148764 CATTACAAATGAAAAACAACAGTAAACCTTCTGTACACCTGAGTGTACAG 148813
                             i i    ii       v i    v iii i      ii          
C scaffold170|s       4626 CACTGCAAACAAAAAACACCGGTAACCTCCCCGTACACTCGAGTGTACAG 4577

  scaffold206|s     148814 GTGACTTTTGGGAGATCCCAGG---------TCCAGTAACTCACCTGTTC 148854
                            viiv  viv    vi   i i---------   i     iiv vv  v 
C scaffold170|s       4576 GGAGGTTACCGGAGCCCCCGGAATGGTATCTTCCGGTAACCTCCGGGTAC 4527

  scaffold206|s     148855 ACTTCCCTAACCC 148867
                                iv      
C scaffold170|s       4526 ACTTCTGTAACCC 4514

Matrix = 20p39g.matrix
Kimura (with divCpGMod) = 34.90
Transitions / transversions = 1.75 (21/12)
Gap_init rate = 0.01 (1 / 103), avg. gap size = 9.00 (9 / 1)


350 19.04 3.49 2.30 scaffold206|size583153 148836 148921 (434089) rnd-5_family-2623#Unknown 1 87 (271) m_b1334s001i57 63541

  scaffold206|s     148836 TCCAGTAACTCACCTGTT-CACTTCCCTAACCCAACCATTTACAATAGTA 148884
                                      i  ii  -       ?         vi--   v     i
  rnd-5_family-          1 TCCAGTAACTCGCCCATTGCACTTCCNTAACCCAACGG--TACCATAGTG 48

  scaffold206|s     148885 TA--GTGTGGTTATGAAAGTGTACTGGTGACTTATGGGC 148921
                             --  v   i  i i        v  i  v   iv ? 
  rnd-5_family-         49 TACGGTTTGGCTACGGAAGTGTACGGGCGAGTTACCGNC 87

Matrix = 20p39g.matrix
Kimura (with divCpGMod) = 18.42
Transitions / transversions = 1.67 (10/6)
Gap_init rate = 0.05 (4 / 85), avg. gap size = 1.25 (5 / 4)


1835 11.68 0.34 0.00 scaffold206|size583153 148921 149211 (433799) C genome_8_12029#DNA (0) 292 1 m_b1334s001i58 63542

  scaffold206|s     148921 CTCGGTCGTAAATTCCGATTTTGTTTACTGTCTCAAAAACACAGTAACAC 148970
                             v   i                v                        iv
C genome_8_1202        292 CTAGGTTGTAAATTCCGATTTTGGTTACTGTCTCAAAAACACAGTAACGA 243

  scaffold206|s     148971 GTAAAAACCCGTAATTCCCGCAGTAGTTACTGTAGGTTACGGAAATATTA 149020
                               v  v   v      i      i            v v v       
C genome_8_1202        242 GTAACAAACCGGAATTCCTGCAGTAATTACTGTAGGTTCCTGTAATATTA 193

  scaffold206|s     149021 CAGTAAATTTTGTCAAAATGAGCCTTATTTTGTGATGTCAAGGCATTACA 149070
                            i                                      v  ii i   
C genome_8_1202        192 CGGTAAATTTTGTCAAAATGAGCCTTATTTTGTGATGTCACGGTGTCACA 143

  scaffold206|s     149071 GTCCTTAATT-TTGTACTAAGTACTTAAGTACGTCTTTCACAGTAATCTC 149119
                           v       v -      v             vv                i
C genome_8_1202        142 CTCCTTAAGTATTGTACAAAGTACTTAAGTAATTCTTTCACAGTAATCTT 93

  scaffold206|s     149120 ACTACTACAGTAATCATGTTACTGTCAAAATTAGCAAATATTCTGGAGTA 149169
                           i    i                           v                
C genome_8_1202         92 GCTACCACAGTAATCATGTTACTGTCAAAATTACCAAATATTCTGGAGTA 43

  scaffold206|s     149170 ATTCAGAATTACGCCAGAATTTCCCTGGAATTTACAACCTAG 149211
                            iv       v    i     i i i                
C genome_8_1202         42 ACGCAGAATTCCGCCGGAATTCCTCCGGAATTTACAACCTAG 1

Matrix = 20p39g.matrix
Kimura (with divCpGMod) = 10.89
Transitions / transversions = 0.89 (16/18)
Gap_init rate = 0.00 (1 / 290), avg. gap size = 1.00 (1 / 1)


996 19.66 10.57 0.74 scaffold206|size583153 149221 149466 (433544) rnd-5_family-2623#Unknown 89 358 (0) m_b1334s001i59 63541

  scaffold206|s     149221 ACTTGTTTCCAAATCCTCATTATGCCATTTAC-CTTCATATGAG--GAAC 149267
                                viv     v  v     i i      i-  v i      --   i
  rnd-5_family-         89 ACTTGACGCCAAAGCCACATTACGTCATTTATTCTACGTATGAGAGGAAT 138

  scaffold206|s     149268 TAGTACAAAAATACAAGACCACCAACTTCTTGGTAAGTAACTAAGTCAAT 149317
                            i                vv   i      i         ivi i  i  
  rnd-5_family-        139 TGGTACAAAAATACAAGAAAACCGACTTCTCGGTAAGTAATAGAATCGAT 188

  scaffold206|s     149318 AACGCTTGATCTAGCCTTGATATTAGAGTCATGTAGCTTCTAAAAATAGG 149367
                             i v  v  v      iv       vv i  i     i        - v
  rnd-5_family-        189 AATGATTCATATAGCCTCTATATTAGTCTTATATAGCTCCTAAAAAT-GT 237

  scaffold206|s     149368 CTATGGATGGACAACTGGAAGTATATGG---------------------- 149395
                           i  i  ii    v            i  ----------------------
  rnd-5_family-        238 TTACGGGCGGACTACTGGAAGTATACGGTTGGGTTACGGGAAGCGTACGG 287

  scaffold206|s     149396 -TGGGTCACTGGAAGCGTACAGTTGGGTTATGGTTTAGTACCAGGTACCT 149444
                           -     i         -   i         i           i i    i
  rnd-5_family-        288 TTGGGTTACTGGAAGC-TACGGTTGGGTTACGGTTTAGTACCGGATACCC 336

  scaffold206|s     149445 TAGTGTATGGTTTGACTACAGG 149466
                           v      i    i         
  rnd-5_family-        337 AAGTGTACGGTTCGACTACAGG 358

Matrix = 20p39g.matrix
Kimura (with divCpGMod) = 16.21
Transitions / transversions = 1.82 (31/17)
Gap_init rate = 0.02 (6 / 245), avg. gap size = 4.67 (28 / 6)

496 18.00 15.62 2.78 scaffold206|size583153 149326 149485 (433525) rnd-5_family-2414#Unknown 669 848 (3) m_b1334s001i60 63541

  scaffold206|s     149326 ATCTAGCCTTGATATTAGAGTCATGTAGCTTCTAAAA-ATAGGCTATGGA 149374
                             v   i  iv i     vvvi  i     iv     -  ?---  i i-
  rnd-5_family-        669 ATATAGTCTCTACATTAGTCGTATATAGCTCGTAAAATATN---TACGA- 714

  scaffold206|s     149375 TGGACAACTGGAAGTATATGG-TGGGTCACTGGAAGCGTACAGTTGGGTT 149423
                           -    ?            i  -     i  v          i        
  rnd-5_family-        715 -GGACNACTGGAAGTATACGGTTGGGTTACAGGAAGCGTACGGTTGGGTT 763

  scaffold206|s     149424 AT-----------------------GGTTTAGTACCAGGTACCTTAGTGT 149450
                             -----------------------           i i    ?v     
  rnd-5_family-        764 ATGGGTAAGCGTATGGTTGGGTTACGGTTTAGTACCGGATACCNAAGTGT 813

  scaffold206|s     149451 ATGGTTTGACTACAGGAGAATGTACTGTGAGGTTA 149485
                            i    i            i   ? v  vi  i  
  rnd-5_family-        814 ACGGTTCGACTACAGGAGAGTGTNCGGTTGGGCTA 848

Matrix = 20p39g.matrix
Kimura (with divCpGMod) = 16.05
Transitions / transversions = 1.80 (18/10)
Gap_init rate = 0.05 (8 / 159), avg. gap size = 3.75 (30 / 8)


944 18.70 1.69 2.56 scaffold206|size583153 149487 149717 (433293) rnd-1_family-365#Unknown 15 243 (38) m_b1334s001i61 63543

  scaffold206|s     149487 GGTAGACTAGGTGCAAGCTATTGTTGACACTCCATTATTGTGTTTTACCA 149536
                             ii  v              v   vi    --      i  i i   i 
  rnd-1_family-         15 GGCGGAGTAGGTGCAAGCTATGGTTCGCACT--ATTATTATGCTCTACTA 62

  scaffold206|s     149537 CCATCATCACATACA--ACAATTAAATCTCTTACCAG--CTGCCACTTCA 149582
                           vv  v  i   i i --   viiv        -    -- i   v     
  rnd-1_family-         63 GAATAATTACACATAGTACATCCTAATCTCTT-CCAGGNCCGCCCCTTCA 111

  scaffold206|s     149583 TCCCCCCAAAGAATGAGCCCAAAAAGCCGCACCCTGTCAAATTTCAGACC 149632
                              i               i?       i       i          v  
  rnd-1_family-        112 TCCTCCCAAAGAATGAGCCTNAAAAGCCACACCCTGCCAAATTTCAGCCC 161

  scaffold206|s     149633 CACACTAAGAACACTACCAATCACCGACCCCACCAACACCGAGACTTGAT 149682
                                   i   i     ivvv   iv  v         ii        -
  rnd-1_family-        162 CACACTAAAAACGCTACCGCGGACCATCCGCACCAACACTAAGACTTGA- 210

  scaffold206|s     149683 TTTTTCATGCACACCAACAATACACAATTTTAATG 149717
                                 i            --    v   vi    
  rnd-1_family-        211 TTTTTCGTGCACACCAACA--ACACTATTGCAATG 243

Matrix = 20p39g.matrix
Kimura (with divCpGMod) = 18.71
Transitions / transversions = 1.47 (25/17)
Gap_init rate = 0.03 (8 / 230), avg. gap size = 1.25 (10 / 8)


62 4.29 1.39 0.00 scaffold206|size583153 149718 149789 (433221) (TAA)n#Simple_repeat 1 73 (0) c_b1334s251i6 63544

  scaffold206|s     149718 TAATAATAATAATAATAATTTTAAT-GTAATAATAATAATAATAATAATA 149766
                                              vv    -i                       
  (TAA)n#Simple          1 TAATAATAATAATAATAATAATAATAATAATAATAATAATAATAATAATA 50

  scaffold206|s     149767 ATAATAATAATAATAATAATAAT 149789
                                                  
  (TAA)n#Simple         51 ATAATAATAATAATAATAATAAT 73

Matrix = Unknown
Transitions / transversions = 0.50 (1/2)
Gap_init rate = 0.01 (1 / 71), avg. gap size = 1.00 (1 / 1)


242 0.00 0.00 0.00 scaffold206|size583153 149794 150057 (432953) (ATG)n#Simple_repeat 1 264 (4) m_b1334s252i7 63545

  scaffold206|s     149794 ATGATGATGATGATGATGATGATGATGATGATGATGATGATGATGATGAT 149843
                                                                             
  (ATG)n#Simple          1 ATGATGATGATGATGATGATGATGATGATGATGATGATGATGATGATGAT 50

  scaffold206|s     149844 GATGATGATGATGATGATGATGATGATGATGATGATGATGATGATGATGA 149893
                                                                             
  (ATG)n#Simple         51 GATGATGATGATGATGATGATGATGATGATGATGATGATGATGATGATGA 100

  scaffold206|s     149894 TGATGATGATGATGATGATGATGATGATGATGATGATGATGATGATGATG 149943
                                                                             
  (ATG)n#Simple        101 TGATGATGATGATGATGATGATGATGATGATGATGATGATGATGATGATG 150

  scaffold206|s     149944 ATGATGATGATGATGATGATGATGATGATGATGATGATGATGATGATGAT 149993
                                                                             
  (ATG)n#Simple        151 ATGATGATGATGATGATGATGATGATGATGATGATGATGATGATGATGAT 200

  scaffold206|s     149994 GATGATGATGATGATGATGATGATGATGATGATGATGATGATGATGATGA 150043
                                                                             
  (ATG)n#Simple        201 GATGATGATGATGATGATGATGATGATGATGATGATGATGATGATGATGA 250

  scaffold206|s     150044 TGATGATGATGATG 150057
                                         
  (ATG)n#Simple        251 TGATGATGATGATG 264

Matrix = Unknown
Transitions / transversions = 1.00 (0/0)
Gap_init rate = 0.00 (0 / 263), avg. gap size = 0.0 (0 / 0)


1096 7.75 0.39 3.87 scaffold206|size583153 150058 151875 (431135) (ATA)n#Simple_repeat 1 1757 (0) c_b1334s251i7 63546

  scaffold206|s     150058 ATAATAATGATAATAATGATAATAATGATAATAATGATAATAATGATAAT 150107
                                   i        i        i        i        i     
  (ATA)n#Simple          1 ATAATAATAATAATAATAATAATAATAATAATAATAATAATAATAATAAT 50

  scaffold206|s     150108 AATGATAATAATGATAATAATGATAATAATGATAATAATGATAATAATGA 150157
                              i        i        i        i        i        i 
  (ATA)n#Simple         51 AATAATAATAATAATAATAATAATAATAATAATAATAATAATAATAATAA 100

  scaffold206|s     150158 TAATAATGATAATAATGATAATAATGATGATAATGATGATAATGATGATA 150207
                                  i        i        i  i     i  i     i  i   
  (ATA)n#Simple        101 TAATAATAATAATAATAATAATAATAATAATAATAATAATAATAATAATA 150

  scaffold206|s     150208 ATGATGATAATGATGATAATGATGATAATGATGATAATGATGATAATGAT 150257
                             i  i     i  i     i  i     i  i     i  i     i  
  (ATA)n#Simple        151 ATAATAATAATAATAATAATAATAATAATAATAATAATAATAATAATAAT 200

  scaffold206|s     150258 GATAATGATGATAATGATGATAATGATGATAATGATGATAATGATGATAA 150307
                           i     i  i     i  i     i  i     i  i     i  i    
  (ATA)n#Simple        201 AATAATAATAATAATAATAATAATAATAATAATAATAATAATAATAATAA 250

  scaffold206|s     150308 TGATGATAATGATGATAATAATACTACTACTACTACTACTACTACTACTA 150357
                            i  i     i  i         v  v  v  v  v  v  v  v  v  
  (ATA)n#Simple        251 TAATAATAATAATAATAATAATAATAATAATAATAATAATAATAATAATA 300

  scaffold206|s     150358 CTACTACTACTACTACTACTACTACTACTACTACTACTACTACTACTACT 150407
                           v  v  v  v  v  v  v  v  v  v  v  v  v  v  v  v  v 
  (ATA)n#Simple        301 ATAATAATAATAATAATAATAATAATAATAATAATAATAATAATAATAAT 350

  scaffold206|s     150408 ACTACTACTACTAATAATAATAATAATAATAATAATAATAATAATAATAA 150457
                            v  v  v  v                                       
  (ATA)n#Simple        351 AATAATAATAATAATAATAATAATAATAATAATAATAATAATAATAATAA 400

  scaffold206|s     150458 TAATAATAATAATAATAATAATAATAATAATAATAATAATAATAATAATA 150507
                                                                             
  (ATA)n#Simple        401 TAATAATAATAATAATAATAATAATAATAATAATAATAATAATAATAATA 450

  scaffold206|s     150508 ATAATAATAATAATAATAATAATAATAATAATAATAATAATAATAATAAT 150557
                                                                             
  (ATA)n#Simple        451 ATAATAATAATAATAATAATAATAATAATAATAATAATAATAATAATAAT 500

  scaffold206|s     150558 AATAATAATAATAATAATAATAATAATAATAATAATAATAATAATAATAA 150607
                                                                             
  (ATA)n#Simple        501 AATAATAATAATAATAATAATAATAATAATAATAATAATAATAATAATAA 550

  scaffold206|s     150608 TAATAATAATAATAATAATAATAATAATAATAATAATAATAATAATAATA 150657
                                                                             
  (ATA)n#Simple        551 TAATAATAATAATAATAATAATAATAATAATAATAATAATAATAATAATA 600

  scaffold206|s     150658 ATAATAATAATAATAATCAATAATACT-ATAAT-ATCATAATAATACTAA 150705
                                            -       v -     -  v         v   
  (ATA)n#Simple        601 ATAATAATAATAATAAT-AATAATAATAATAATAATAATAATAATAATAA 649

  scaffold206|s     150706 CTACTACTACCTACTACTAATCAT-ATACTACTAAT-ATCAATAACTACT 150753
                           -  v  v  -v  v  v    v  -   v  v    -  -     -  v 
  (ATA)n#Simple        650 -TAATAATA-ATAATAATAATAATAATAATAATAATAAT-AATAA-TAAT 695

  scaffold206|s     150754 ACCATAATCATCATCACACTAATACTACT-ATCATAATAACTACTAATAA 150802
                            --     v  v  v i v     v  v -  v       -  v      
  (ATA)n#Simple        696 A--ATAATAATAATAATAATAATAATAATAATAATAATAA-TAATAATAA 742

  scaffold206|s     150803 TAATACCATCACCATACCATAATACCAATACTACTACTAATACCATCATA 150852
                                --  v iv   --      vi    v  v  v     --  v   
  (ATA)n#Simple        743 TAATA--ATAATAATA--ATAATAATAATAATAATAATAATA--ATAATA 786

  scaffold206|s     150853 CATACATACTACTACATTACTACTACTAATAATACTAATAATACTAATAA 150902
                           -   -   v  v  - -  v  v  v        v        v      
  (ATA)n#Simple        787 -ATA-ATAATAATA-A-TAATAATAATAATAATAATAATAATAATAATAA 832

  scaffold206|s     150903 TACTAATAATAATAATAATAATAATAATAATAATAATAATAATAATAATA 150952
                             v                                               
  (ATA)n#Simple        833 TAATAATAATAATAATAATAATAATAATAATAATAATAATAATAATAATA 882

  scaffold206|s     150953 ATAATAATAATAATAATAATAATAATAATAATAATAATAATAATAATAAT 151002
                                                                             
  (ATA)n#Simple        883 ATAATAATAATAATAATAATAATAATAATAATAATAATAATAATAATAAT 932

  scaffold206|s     151003 AATAATAATAATAATAATAATAATAATAATAATAATAATAATAATAATAA 151052
                                                                             
  (ATA)n#Simple        933 AATAATAATAATAATAATAATAATAATAATAATAATAATAATAATAATAA 982

  scaffold206|s     151053 TAATAATAATAATAATAATAATAATAATAATAATAATAATAATAATAATA 151102
                                                                             
  (ATA)n#Simple        983 TAATAATAATAATAATAATAATAATAATAATAATAATAATAATAATAATA 1032

  scaffold206|s     151103 ATAATAATAATAATAATAATAATAATAATAATAATAATAATAATAATAAT 151152
                                                                             
  (ATA)n#Simple       1033 ATAATAATAATAATAATAATAATAATAATAATAATAATAATAATAATAAT 1082

  scaffold206|s     151153 AATAATAATAATAATAATAATAAATAATAATAATAATAATAATAATAATA 151202
                                                -                            
  (ATA)n#Simple       1083 AATAATAATAATAATAATAAT-AATAATAATAATAATAATAATAATAATA 1131

  scaffold206|s     151203 ATAATAATAATAATAATAATAATAGTAATAGCAATAGGAATAGTAATAAT 151252
                                                   i     ii    iv    i       
  (ATA)n#Simple       1132 ATAATAATAATAATAATAATAATAATAATAATAATAATAATAATAATAAT 1181

  scaffold206|s     151253 AATAATAATAATAATAATAATAATAATAATAATAATAATAATAATAATAA 151302
                                                                             
  (ATA)n#Simple       1182 AATAATAATAATAATAATAATAATAATAATAATAATAATAATAATAATAA 1231

  scaffold206|s     151303 TAAT-ATAGTAATAATAATAATAATAATAATAGTAATAATAATAATAATA 151351
                               -   i                       i                 
  (ATA)n#Simple       1232 TAATAATAATAATAATAATAATAATAATAATAATAATAATAATAATAATA 1281

  scaffold206|s     151352 ATAATGGAATGGAATAGGAAT-AGAATGGAATGGAATAATAATGGAATGA 151400
                                --   --    iv   - v   --   --         --   - 
  (ATA)n#Simple       1282 ATAAT--AAT--AATAATAATAATAAT--AAT--AATAATAAT--AAT-A 1320

  scaffold206|s     151401 ATGGAATGGAATGGAATGGAATGAATGAATGGAATAATAATAATGAATAA 151450
                             --   --   --   --   -   -   --            -     
  (ATA)n#Simple       1321 AT--AAT--AAT--AAT--AAT-AAT-AAT--AATAATAATAAT-AATAA 1357

  scaffold206|s     151451 TAATGAATAATAATAATAATAATAATGAATGAATGAATGAATAATGGAAT 151500
                               -                     -   -   -   -      --   
  (ATA)n#Simple       1358 TAAT-AATAATAATAATAATAATAAT-AAT-AAT-AAT-AATAAT--AAT 1400

  scaffold206|s     151501 AATGAATGGAATGGAATGAATGGAATAATGAATAATAATGAATGAATAAT 151550
                              -   --   --   -   --      -         -   -      
  (ATA)n#Simple       1401 AAT-AAT--AAT--AAT-AAT--AATAAT-AATAATAAT-AAT-AATAAT 1439

  scaffold206|s     151551 AATGGAATGAATAATAATAATAATAATAATGGAATGGAATAATAATAATA 151600
                              --   -                     --   --             
  (ATA)n#Simple       1440 AAT--AAT-AATAATAATAATAATAATAAT--AAT--AATAATAATAATA 1482

  scaffold206|s     151601 ATAATAATAATAATAATAATAATAATAATAATAATAATAATAATAATAAT 151650
                                                                             
  (ATA)n#Simple       1483 ATAATAATAATAATAATAATAATAATAATAATAATAATAATAATAATAAT 1532

  scaffold206|s     151651 AATAATAATAATAATAATAATAATAATAATAATAATAATAATAATAATAA 151700
                                                                             
  (ATA)n#Simple       1533 AATAATAATAATAATAATAATAATAATAATAATAATAATAATAATAATAA 1582

  scaffold206|s     151701 TAATAATAATAATAATAATAATAATAATAATAATAATAATAATAATAATA 151750
                                                                             
  (ATA)n#Simple       1583 TAATAATAATAATAATAATAATAATAATAATAATAATAATAATAATAATA 1632

  scaffold206|s     151751 ATAATAATAATAATAATAATAATAATAATAATAATAATAATAATAATAAT 151800
                                                                             
  (ATA)n#Simple       1633 ATAATAATAATAATAATAATAATAATAATAATAATAATAATAATAATAAT 1682

  scaffold206|s     151801 AATAATAATAATAATAATAATAATAATAATAATAATAATAATAATAATAA 151850
                                                                             
  (ATA)n#Simple       1683 AATAATAATAATAATAATAATAATAATAATAATAATAATAATAATAATAA 1732

  scaffold206|s     151851 TAATAATAATAATAATAATAATAAT 151875
                                                    
  (ATA)n#Simple       1733 TAATAATAATAATAATAATAATAAT 1757

Matrix = Unknown
Transitions / transversions = 0.82 (56/68)
Gap_init rate = 0.04 (75 / 1817), avg. gap size = 1.00 (75 / 75)


537 27.96 5.75 5.44 scaffold206|size583153 151941 152288 (430722) C scaffold170|size558746_(dbseq-nr_246)_[277812,288266]#LTR/Gypsy (6630) 3825 3477 m_b1334s001i62 63547

  scaffold206|s     151941 GCCAAACTCAGTCTGTGGGTTGAGATGTGGCTAATCCCATGGAAGGACCT 151990
                                             ii    v vi    iv       ------   
C scaffold170|s       3825 GCCAAACTCAGTCTGTGGACTGAGTTTCGGCTGTTCCCATG------CCT 3782

  scaffold206|s     151991 --TTTGTATT----TAATGGAGAAAAATTAGATGTAGTGCAAACCATTGG 152034
                           --ii  v v ----    v  ---              vv i  v v  -
C scaffold170|s       3781 GGCCTGAAATAAAATAATTGA---AAATTAGATGTAGTCAAGACAAGTG- 3736

  scaffold206|s     152035 TAAAGATGGTTG-ATTA-ATAAAAACTCACCTCCATAAA-GTACTCGCTG 152081
                               i  ii   -   v-  iv  -        i  v  -i       i 
C scaffold170|s       3735 TAAAAATAATTGTATTCCATGCAA-CTCACCTCTATTAATATACTCGCCG 3687

  scaffold206|s     152082 CTGCCCATTGTTGCTGGATATGTGGTGATGCCAGGTGGGAGGCCAAATTT 152131
                                v v i i i   vv iii  i i   v i i ii vv     i i
C scaffold170|s       3686 CTGCCAAATATCGTTGGCAACACGGCGGTGCAAAGCGAAATCCCAAACTC 3637

  scaffold206|s     152132 AGTCCTTGGGCTGAGTTTTGGCCATTCCT---TTGCACAGATA----TTT 152174
                               iv             v vv   i  ---i  vi vvi  ----   
C scaffold170|s       3636 AGTCTGTGGGCTGAGTTTTCGGGATTTCTGAACTGGGCCTGTAACTTTTT 3587

  scaffold206|s     152175 AATTG--AAAAAACATTTGCAACATTAGCA-AACAAAATTGTAAAATGGT 152221
                                --         v  i---- v  i -  i ii---  i   vi v
C scaffold170|s       3586 AATTGAAAAAAAACATGTGT----TGAGTATAATAGG---GTGAAAAAGA 3544

  scaffold206|s     152222 CTAATTAATAAAAACTCACCTTTATAATGTTCCCTGGCGTTGCCTGTTG- 152270
                           iv i  vi i          iii v   i- v    v ii    vi   -
C scaffold170|s       3543 TGAGTTCGTGAAAACTCACCCCCAAAATA-TACCTGCCACTGCCAATTGT 3495

  scaffold206|s     152271 TCTTGGCTAGGCAGCGAT 152288
                                  v vi     i 
C scaffold170|s       3494 TCTTGGCAACACAGCGGT 3477

Matrix = 20p39g.matrix
Kimura (with divCpGMod) = 32.51
Transitions / transversions = 1.36 (53/39)
Gap_init rate = 0.08 (29 / 347), avg. gap size = 1.34 (39 / 29)


1523 14.97 1.19 6.27 scaffold206|size583153 152309 152643 (430367) rnd-5_family-1816#Unknown 202 520 (199) m_b1334s001i63 63548

  scaffold206|s     152309 GAATCAAGGGGACAGAAGTCAAGAGTGCATCCCTTAGCACTTCTGCTGGT 152358
                             i                ii        i   i   vi  v        
  rnd-5_family-        202 GAGTCAAGGGGACAGAAGTTGAGAGTGCACCCCCTAGAGCTGCTGCTGGT 251

  scaffold206|s     152359 GCCAGCAGCTGTGCTTTAGGTATGGTATTGTACC-TACCAAATTGTAAAT 152407
                             v     v    i v      i           -     v i    ?  
  rnd-5_family-        252 GCAAGCAGGTGTGTTGTAGGTACGGTATTGTACCATACCATACTGTANAT 301

  scaffold206|s     152408 AGTATATTTTATGATGTGTGATTATTCCTGTGTTTGTATTTTT---GCAG 152454
                            --                        i      i        ---    
  rnd-5_family-        302 A--ATATTTTATGATGTGTGATTATTCTTGTGTTCGTATTTTTGGCGCAG 349

  scaffold206|s     152455 TCACTTCTCATAGTCATGCTTTGGATACCTGAAAATGCTGGAATTTTACT 152504
                                             i           v      v            
  rnd-5_family-        350 TCACTTCTCATAGTCATGTTTTGGATACCTTAAAATGATGGAATTTTACT 399

  scaffold206|s     152505 CTTAAAAATCTATCAAGTTTAGAATATACCATTTTTAATCATGACATTGT 152554
                           iv  v v           v         i--v  v          i  i-
  rnd-5_family-        400 TATACATATCTATCAAGTGTAGAATATAT--GTTGTAATCATGACGTTA- 446

  scaffold206|s     152555 GGTATTCATGACATAAAGACGAAAATAGGCCAAGCTAATGAAAGGTGTAC 152604
                           ------------ i?  v -- ?       i-   i i    v ii    
  rnd-5_family-        447 ------------ACNAATA--ANAATAGGCT-AGCCAGTGAATGACGTAC 481

  scaffold206|s     152605 TTCTCGAACAGGAATTTTTGAACTTCATACTTAATTCCT 152643
                             v v i         i ii vv   i            
  rnd-5_family-        482 TTGTGGGACAGGAATTCTCAACATTCGTACTTAATTCCT 520

Matrix = 20p39g.matrix
Kimura (with divCpGMod) = 15.11
Transitions / transversions = 1.35 (27/20)
Gap_init rate = 0.07 (22 / 334), avg. gap size = 1.09 (24 / 22)


259 25.36 0.00 1.41 scaffold206|size583153 152580 152651 (430359) C rnd-1_family-131#Unknown (0) 212 142 m_b1334s001i64 63549

  scaffold206|s     152580 TAGGCCAAGCTAATGAAAGGTGTACTTCTCGAACAGGAATTTTTGAACTT 152629
                                 v   i i    v iii   v   v v  i      i ii  v  
C rnd-1_family-        212 TAGGCCTAGCCAGTGAATGACATACATCTGGTACGGGAATTCTCAAAATT 163

  scaffold206|s     152630 CATACTTAATTCCTTAGTTGGA 152651
                           ii           -  v     
C rnd-1_family-        162 TGTACTTAATTCC-TATTTGGA 142

Matrix = 20p39g.matrix
Kimura (with divCpGMod) = 29.64
Transitions / transversions = 1.57 (11/7)
Gap_init rate = 0.01 (1 / 71), avg. gap size = 1.00 (1 / 1)


2612 4.49 0.00 2.99 scaffold206|size583153 152642 152985 (430025) genome_7_18422#DNA 1 334 (0) m_b1334s001i65 63550

  scaffold206|s     152642 CTTAGTTGGAAATGTCGCCGACATGTCGGCCGACATGTCTTCCCGTCACT 152691
                                            v                                
  genome_7_1842          1 CTTAGTTGGAAATGTCGGCGACATGTCGGCCGACATGTCTTCCCGTCACT 50

  scaffold206|s     152692 CTGTGTCATCTTATTTTGGACGACAGCGACATGTCACCGACATTGTGACT 152741
                            i     i                           i              
  genome_7_1842         51 CCGTGTCGTCTTATTTTGGACGACAGCGACATGTCGCCGACATTGTGACT 100

  scaffold206|s     152742 GGGAGTCAATCTTAGTCACGTGTCGGCATATTTCATGACACAACATTTGC 152791
                                                              i     i        
  genome_7_1842        101 GGGAGTCAATCTTAGTCACGTGTCGGCATATTTCACGACACGACATTTGC 150

  scaffold206|s     152792 AAACCTAGTGCAAAGCTAGCGTGGCGGGACAGATGTCTTCCAATGTCTTC 152841
                                                  v        ----------        
  genome_7_1842        151 AAACCTAGTGCAAAGCTAGCGTGTCGGGACAG----------ATGTCTTC 190

  scaffold206|s     152842 CAATGTCATCTTGGGCAAGTCATGACATTGCTCATGTCGCCGACATGTCT 152891
                                  i              i                           
  genome_7_1842        191 CAATGTCGTCTTGGGCAAGTCACGACATTGCTCATGTCGCCGACATGTCT 240

  scaffold206|s     152892 CATGACATGTTGCCGACCTGTCGGCATGTCAGCAGCTGACATGTCATTTG 152941
                                            v           ii                v  
  genome_7_1842        241 CATGACATGTTGCCGACGTGTCGGCATGTTGGCAGCTGACATGTCATATG 290

  scaffold206|s     152942 GGGGGTCCAGCCGACACGACACGATGCCGACATTTCCAACTAAG 152985
                                           i       i                   
  genome_7_1842        291 GGGGGTCCAGCCGACATGACACGACGCCGACATTTCCAACTAAG 334

Matrix = 20p39g.matrix
Kimura (with divCpGMod) = 2.37
Transitions / transversions = 2.75 (11/4)
Gap_init rate = 0.03 (10 / 343), avg. gap size = 1.00 (10 / 10)


364 16.54 3.94 4.76 scaffold206|size583153 152986 153112 (429898) rnd-5_family-1816#Unknown 511 636 (83) m_b1334s001i66 63548

  scaffold206|s     152986 CTTAATTCCTCTTTACAATTGATTTAAAAAAGTTGACTGAC---GTCAAA 153032
                                     v ? iv ivvvi         -     v   ---  ?   
  rnd-5_family-        511 CTTAATTCCTATNTGGAGGGTGTTTAAAAAA-TTGACAGACAATGTNAAA 559

  scaffold206|s     153033 CAAATGGATGCATAAATAAAAAACTGGACCAAAAAGCTGTCACT-AAT-A 153080
                            ?  i    v i v         iv       v          i-   - 
  rnd-5_family-        560 CNAACGGATTCGTCAATAAAAAATAGGACCAATAAGCTGTCACCAAATAA 609

  scaffold206|s     153081 AATACAAAAATACCAACTCTAGAAATCATCAC 153112
                                     ---    i i--i         
  rnd-5_family-        610 AATACAAAAA---CAACCCC--GAATCATCAC 636

Matrix = 20p39g.matrix
Kimura (with divCpGMod) = 16.23
Transitions / transversions = 1.00 (10/10)
Gap_init rate = 0.07 (9 / 126), avg. gap size = 1.22 (11 / 9)


534 24.57 2.25 1.68 scaffold206|size583153 153200 153377 (429633) C scaffold170|size558746_(dbseq-nr_246)_[277812,288266]#LTR/Gypsy (8591) 1864 1686 m_b1334s001i67 63551

  scaffold206|s     153200 AAACACTTGAAAGAT---TTTTACGTGCAAAGCAAAGCATGATAACTCAA 153246
                             v    ivi     ---    i v -      vv  ii      viv  
C scaffold170|s       1864 AACCACTCCGAAGATATTTTTTGCTT-CAAAGCTTAGTGTGATAAACGAA 1816

  scaffold206|s     153247 ATTTTTGGAGTAA-CAAAGTATAAAACATCCAATAAGCCACCCATAAACT 153295
                            v vi-  vv   -i  v        v v  ii   v      i  v   
C scaffold170|s       1815 AATGC-GGCTTAAGTAATGTATAAAAGAACCGGTAACCCACCCGTACACT 1767

  scaffold206|s     153296 CTTGTAACTTCCAGGAACCTTCCCGTACATTCTGACATTTCGCAATGGTA 153345
                               -  v    i v     i        i          i    vv   
C scaffold170|s       1766 CTTG-AAATTCCGGTAACCTCCCCGTACACTCTGACATTTTGCAAGTGTA 1718

  scaffold206|s     153346 CAGGAGGGTTACAGTTGTGATTTGTTTGCAGT 153377
                            i  ii      v v   vv  i         
C scaffold170|s       1717 CGGGGAGGTTACCGGTGTTTTTCGTTTGCAGT 1686

Matrix = 20p39g.matrix
Kimura (with divCpGMod) = 23.89
Transitions / transversions = 0.79 (19/24)
Gap_init rate = 0.03 (5 / 177), avg. gap size = 1.40 (7 / 5)


41 27.64 2.29 0.00 scaffold206|size583153 153380 153510 (429500) (ATGAG)n#Simple_repeat 1 134 (0) m_b1334s252i8 63552

  scaffold206|s     153380 ATGATGTGAGATGACTTGAGATGAAATCAGAAGAGATTAGATGGTAT-TG 153428
                               vi        vv        i  v   v     v     iv  -v 
  (ATGAG)n#Simp          1 ATGAGATGAGATGAGATGAGATGAGATGAGATGAGATGAGATGAGATGAG 50

  scaffold206|s     153429 -TGAGATGAGAGAAGACGAGGAAAGATGA-ATCAGATGAGGAAAGGTGAT 153476
                           -          vi   i   ivi      -  v       ivi  i   v
  (ATGAG)n#Simp         51 ATGAGATGAGATGAGATGAGATGAGATGAGATGAGATGAGATGAGATGAG 100

  scaffold206|s     153477 GTTAGGTGAGGTGAGATGAGGTGAGGTAAGATGA 153510
                           i v  i    i         i    i i      
  (ATGAG)n#Simp        101 ATGAGATGAGATGAGATGAGATGAGATGAGATGA 134

Matrix = Unknown
Transitions / transversions = 1.14 (16/14)
Gap_init rate = 0.02 (3 / 130), avg. gap size = 1.00 (3 / 3)


2079 17.61 3.36 1.99 scaffold206|size583153 153553 153998 (429012) genome_1_94420-9]2#Unspecified 54 505 (2) m_b1334s001i68 63553

  scaffold206|s     153553 CCCTATCATCCTTTATTGTTGGGATTGAAAAAATGTTGAGTATGGACTAA 153602
                                  iv iv    i vi            - i ii i   v      
  genome_1_9442         54 CCCTATCGACTATTATCGACGGGATTGAAAAA-TATCAAATATTGACTAA 102

  scaffold206|s     153603 ATAGTAGATAGTATCAACTTCTGTTGACAAAAATGTTGACTGAAGGTTGA 153652
                                         ii   i    ii       v     iv         
  genome_1_9442        103 ATAGTAGATAGTATTGACTCCTGTCAACAAAAAAGTTGATAGAAGGTTGA 152

  scaffold206|s     153653 TCTGTTGACATTATT-GTTGACATGTTGACTGGGTGAGTCAATACTATCG 153701
                              i     v  v  -  i       i     v       i         
  genome_1_9442        153 TCTATTGACTTTTTTAGTCGACATGTCGACTGTGTGAGTCGATACTATCG 202

  scaffold206|s     153702 ACT-CTTGATATCAACCAACTATTGACCCTGTTAGATAGCTAGTCATATG 153750
                              -         i         i    v i        v  v  i  v 
  genome_1_9442        203 ACTGCTTGATATCGACCAACTATCGACCATATTAGATAGGTACTCGTAGG 252

  scaffold206|s     153751 TAGTACATATCAACTATCAACC---------TGTTTTCATCACTCATCAA 153791
                                    i       ii   ---------i             i  i 
  genome_1_9442        253 TAGTACATACCAACTATTGACCAACTATCGACGTTTTCATCACTCGTCGA 302

  scaffold206|s     153792 TAGTTGGTTGATAGTTGGTCATAATGTTGACATGTCAACAAGTATTCAAT 153841
                                   ii          --------                 vv  v
  genome_1_9442        303 TAGTTGGTCAATAGTTGGTC--------GACATGTCAACAAGTATAAAAA 344

  scaffold206|s     153842 --AAAGTTGGTAGTATTGACATATGTTGACCAAAAAGTCAATAACAAGTC 153889
                           --     i i          viv   i           ii   iv i   
  genome_1_9442        345 CAAAAGTCGATAGTATTGACTCCTGTCGACCAAAAAGTTGATAGAAGGTC 394

  scaffold206|s     153890 AAACTATGGACCCAAGCTGTCAACATACTACTGATTACCATTGAGAAAAA 153939
                           i v    vi  i v       i  v     i   i   i  i  v     
  genome_1_9442        395 GACCTATCAACTCTAGCTGTCGACTTACTATTGACTACTATCGACAAAAA 444

  scaffold206|s     153940 ACAAAACTATTGACCAACTTTCCACCAAT--CACCAAAATTGGCGAAGTT 153987
                            v                 v  v      --  vv         i     
  genome_1_9442        445 AAAAAACTATTGACCAACTATCAACCAATTGCAGAAAAATTGGCAAAGTT 494

  scaffold206|s     153988 GCCTGTCATGC 153998
                                  v   
  genome_1_9442        495 GCCTGTCTTGC 505

Matrix = 20p39g.matrix
Kimura (with divCpGMod) = 15.71
Transitions / transversions = 1.57 (47/30)
Gap_init rate = 0.03 (14 / 445), avg. gap size = 1.71 (24 / 14)


385 24.42 5.19 5.97 scaffold206|size583153 154000 154134 (428876) rnd-3_family-180#Unknown 79 212 (248) m_b1334s001i69 63554

  scaffold206|s     154000 GTCAACATGTTGTTGTGCAATCGAATTACC-----AA--AACAAGAAGGT 154042
                             v    ? ?    i     v v       -----  --      vv  v
  rnd-3_family-         79 GTGAACANGNTGTTATGCAAACTAATTACCTATAAAATTAACAAGTCGGG 128

  scaffold206|s     154043 CTTTAGAGAGCATGTTGGTGTGCGAGGTGTATGCGAAGTTCATGGGGCAC 154092
                            i i       ii  iv ii    vv   i i  i   iv  i i     
  rnd-3_family-        129 CCTCAGAGAGCGCGTCCGCATGCGCTGTGCACGCAAAGCGCACGAGGCAC 178

  scaffold206|s     154093 ACATGCTTGCTCTTTCATACATGTAGTTGTAGTTGCTCAACA 154134
                              i  iii  v  ?   i   v  --------         
  rnd-3_family-        179 ACACGCCCACTGTTNCATGCATTTA--------TGCTCAACA 212

Matrix = 20p39g.matrix
Kimura (with divCpGMod) = 24.38
Transitions / transversions = 1.58 (19/12)
Gap_init rate = 0.07 (10 / 134), avg. gap size = 1.50 (15 / 10)


16 0.00 0.00 0.00 scaffold206|size583153 158743 158762 (424248) (GAA)n#Simple_repeat 1 20 (0) m_b1334s252i9 63555

  scaffold206|s     158743 GAAGAAGAAGAAGAAGAAGA 158762
                                               
  (GAA)n#Simple          1 GAAGAAGAAGAAGAAGAAGA 20

Matrix = Unknown
Transitions / transversions = 1.00 (0/0)
Gap_init rate = 0.00 (0 / 19), avg. gap size = 0.0 (0 / 0)


39 2.56 0.00 0.00 scaffold206|size583153 158763 158802 (424208) (AGG)n#Simple_repeat 1 40 (0) c_b1334s251i8 63556

  scaffold206|s     158763 AGGAGGAGGAGGAGAAGGAGGAGGAGGAGGAGGAGGAGGA 158802
                                         i                         
  (AGG)n#Simple          1 AGGAGGAGGAGGAGGAGGAGGAGGAGGAGGAGGAGGAGGA 40

Matrix = Unknown
Transitions / transversions = 1.00 (1/0)
Gap_init rate = 0.00 (0 / 39), avg. gap size = 0.0 (0 / 0)


1522 12.59 6.13 2.59 scaffold206|size583153 159385 159645 (423365) genome_1_4786#DNA 21 290 (4) m_b1335s001i1 63557

  scaffold206|s     159385 AAATACTCTGTAATTACTGATTACTCTGTAAGATACTGTCAATGGGCCAC 159434
                             v     i                      i          i       
  genome_1_4786         21 AATTACTCCGTAATTACTGATTACTCTGTAAAATACTGTCAACGGGCCAC 70

  scaffold206|s     159435 AGTAATCCTCAACCATGTAACCAGTGATTGGTTAC--AGGGTTACTTTGT 159482
                                i   -------           i       --i        v   
  genome_1_4786         71 AGTAACCCT-------GTAACCAGTGACTGGTTACTGGGGGTTACTGTGT 113

  scaffold206|s     159483 GTCACATCATGAAGTCATGGTGTCAGATTGTTTAGTAAATGTGACACGAG 159532
                                       v     v      v      v             i  v
  genome_1_4786        114 GTCACATCATGATGTCATTGTGTCACATTGTTAAGTAAATGTGACATGAC 163

  scaffold206|s     159533 TCAATGATGCAACAAGG-ATCCAGCATTAATCTGTCCCCAGTTACCAAGT 159581
                                    ii      -     i  v           ii     ii   
  genome_1_4786        164 TCAATGATGTGACAAGGTATCCAACAGTAATCTGTCCCTGGTTACTGAGT 213

  scaffold206|s     159582 C-------------ACTGTTTGGTTACTAATTACTGAGGTACAAGTAAGT 159618
                            -------------          v   i           viii  v   
  genome_1_4786        214 CATGACTGGCCATTACTGTTTGGTGACTGATTACTGAGGTCTGGGTCAGT 263

  scaffold206|s     159619 CAAGTAAAAACAGTAATTTGGAACTAA 159645
                           v vi                       
  genome_1_4786        264 AACATAAAAACAGTAATTTGGAACTAA 290

Matrix = 20p43g.matrix
Kimura (with divCpGMod) = 13.03
Transitions / transversions = 1.46 (19/13)
Gap_init rate = 0.04 (10 / 260), avg. gap size = 2.30 (23 / 10)


1661 23.18 2.50 13.86 scaffold206|size583153 159678 160318 (422692) C genome_7_7989#DNA (0) 577 1 m_b1335s001i2 63558

  scaffold206|s     159678 GCAAGACAGGCAACTTTCAACTTTGGTGATAC-TATTGCCAGATGGAGTT 159726
                                             i       ii   v-   i            i
C genome_7_7989        577 GCAAGACAGGCAACTTTCGACTTTGGCAATAAGTATCGCCAGATGGAGTC 528

  scaffold206|s     159727 GTCAGATGTC---AGGAAGATTTTAAGTGTCCTCACCAGGTTGTCACATG 159773
                                     --- i   i    ii      v               v i
C genome_7_7989        527 GTCAGATGTCGTCAAGAAAATTTCGAGTGTCGTCACCAGGTTGTCACTTA 478

  scaffold206|s     159774 GATCGTCCACGGTAGTCCCTCCATGTCATCAGGGTTGTCGATGTCGTATT 159823
                           ii     v         v i v     i  v    i    iv        
C genome_7_7989        477 AGTCGTCAACGGTAGTCACCCAATGTCGTCCGGGTCGTCGGGGTCGTATT 428

  scaffold206|s     159824 TTGGTCTACACTTCAGTCATCAGGTGTCAAAATTGGTAATCAAATCATTC 159873
                                 vv     v    i        --- i  i-- i --- i i   
C genome_7_7989        427 TTGGTCGTCACTTGAGTCGTCAGGTGT---AGTTA--AGT---ACCGTTC 386

  scaffold206|s     159874 CTCTAAC--AAATTTGTAACGTCCTCACTTACAGTCATTAGTCGTCCTCA 159921
                           v  --  --       i-- i  v      vvi  vi     i  vi ii
C genome_7_7989        385 GTC--ACTTAAATTTGC--CATCGTCACTTTAGGTGGTTAGTTGTGTTTG 340

  scaffold206|s     159922 TTGTCAACGTGTTGTCATTCTTGTCAGTTGGTTTTA-TCAGTCATTTGTG 159970
                            i    v v       v  v      v     iv  -        v    
C genome_7_7989        339 TCGTCACCTTGTTGTCCTTGTTGTCACTTGGTCATAATCAGTCATGTGTG 290

  scaffold206|s     159971 CATGGTTGTCAACTTGTTGTCATTCTTGTCAGTTGGTTTTATCAGATATT 160020
                             v   i     --   i    ----i  vi  i -- i i --  ii -
C genome_7_7989        289 CAAGGTCGTCAA--TGTCGTCA----CGTGGGTCG--TCTGT--GACGT- 251

  scaffold206|s     160021 TGTGCATGGTTGTCAATTTTGTCACAA-----TAGTCGTCAGTGACATCA 160065
                           ----   ii v vi -----       -----  i v   -  i  i---
C genome_7_7989        250 ----CATAATGGGTA-----GTCACAAGGTAGTAATGGTC-GTAACG--- 214

  scaffold206|s     160066 TTCAAGGTAGTCACAAGTTAGTTAC---AAGTCCTGCTAACAGGGGTCGT 160112
                           ---ii   v    v  vv vv i  ---     v -----   i -  i 
C genome_7_7989        213 ---GGGGTCGTCAAAATGTCTTCACCTTAAGTCAT-----CAGAG-TCAT 173

  scaffold206|s     160113 CACAGTGTCTTCACCACTAGTCAT-AGGGTAGCCGAAGTGCCATCACAGT 160161
                             v i           v i   v -     vii i  i  i      viv
C genome_7_7989        172 CAAAATGTCTTCACCAGTGGTCTTCAGGGTCATCAAAATGTCATCACCAG 123

  scaffold206|s     160162 TGGTCATCAGGGTCATGAAAATATCACCGCTGCTTGCCAGGATTGTCCCA 160211
                           ii   i        ------------------------------    v 
C genome_7_7989        122 CAGTCGTCAGGGTC------------------------------GTCCGA 103

  scaffold206|s     160212 AGGTCATGCAAGGATGTAAAGTAAGTCAAAAAATGCTGAAGTTGTCACTC 160261
                           v    i  v    vv  v vi i v           i v   i      i
C genome_7_7989        102 TGGTCGTGAAAGGTAGTCACATGACTCAAAAAATGCCGCAGTCGTCACTT 53

  scaffold206|s     160262 ATGGTAAGTTTGGCTCATACAAAACTTCCACGTGGCAAAGTTGCGTTGCC 160311
                           i vi v           ivvi                  -----      
C genome_7_7989         52 GTTATCAGTTTGGCTCACCAGAAACTTCCACGTGGCAAA-----GTTGCC 8

  scaffold206|s     160312 TGTCTTG 160318
                                  
C genome_7_7989          7 TGTCTTG 1

Matrix = 20p43g.matrix
Kimura (with divCpGMod) = 23.05
Transitions / transversions = 1.33 (73/55)
Gap_init rate = 0.14 (87 / 640), avg. gap size = 1.10 (96 / 87)


272 15.52 12.07 0.00 scaffold206|size583153 160483 160540 (422470) C rnd-5_family-616#Unknown (10) 66 2 m_b1335s001i3 63559

  scaffold206|s     160483 ATGTTTTGGCGATTCCACGGATACCTATGTACAT------GCAAAAAATT 160526
                             i            i      v           ------v  i   v  
C rnd-5_family-         66 ATATTTTGGCGATTCTACGGATTCCTATGTACATTANATACCAGAAATTT 17

  scaffold206|s     160527 GAT-ATATCCCGTTT 160540
                            ii-        v  
C rnd-5_family-         16 GGCGATATCCCGGTT 2

Matrix = 20p43g.matrix
Kimura (with divCpGMod) = 15.52
Transitions / transversions = 1.25 (5/4)
Gap_init rate = 0.04 (2 / 57), avg. gap size = 3.50 (7 / 2)


2745 18.36 2.13 3.72 scaffold206|size583153 162140 162795 (420215) C rnd-5_family-29#Unknown (6) 1811 1166 m_b1335s001i4 63560

  scaffold206|s     162140 AATGCTTTACTAATTTTGAGTATTT-TAAAAATACTAATGCCTTCATCT- 162187
                             i?i    ?   v           -i       ---            -
C rnd-5_family-       1811 AACNTTTTANTAAGTTTGAGTATTTACAAAAATA---ATGCCTTCATCTC 1765

  scaffold206|s     162188 -AAAAAACTGTGTTGATATCTTTAACA-GATTCCTAAGTCTTTTTCAAAA 162235
                           - v v    v            i    -       v-      v  i  ?
C rnd-5_family-       1764 GACATAACTTTGTTGATATCTTCAACAAGATTCCTC-GTCTTTGTCGAAN 1716

  scaffold206|s     162236 ATGGCTTCCTCCTGAGACATGAACTCCATTACTGTTTGTC--CTTCTGCC 162283
                              i? vv  v       v    ?i  i            --  ?  -  
C rnd-5_family-       1715 ATGANTGACTGCTGAGACCTGAANCCCGTTACTGTTTGTCGCCTNCT-CC 1667

  scaffold206|s     162284 TATAACTTTCAAATATCAAAAGATTTTCCACCACGCCACCACAGAAGCAA 162333
                            v  vv  v     vv   v  v i     i  i     v   v  i   
C rnd-5_family-       1666 TCTACATTGCAAATCGCAACAGCTCTTCCATCATGCCACAACACAAACAA 1617

  scaffold206|s     162334 AGCAAGACTGCAAGGTGAGAGGAAGGGAGTGCAGCTCGGTCAACATTGGT 162383
                                 i?   i       - v     -v       v  i  ?      i
C rnd-5_family-       1616 AGCAAGGNTGCGAGGTGAG-GTAAGGG-TTGCAGCTGGGCCANCATTGGC 1569

  scaffold206|s     162384 ACAGCTGCACAGCAGATTGTTCACAAATTGTAAACTCATCCATACA-CCA 162432
                           v i       iiiv        iv     iiii       ? i   -i  
C rnd-5_family-       1568 CCGGCTGCACGATTGATTGTTCGAAAATTACGGACTCATCNACACAGTCA 1519

  scaffold206|s     162433 -ACTGTTCTTAGATTGAAAAGTCTTGGTGAAGTCTCATGTTTTGCTGGAG 162481
                           - i      i v     v ii     i i  v vii         i   i
C rnd-5_family-       1518 TATTGTTCTCATATTGACAGATCTTGATAAATTGCTATGTTTTGCCGGAA 1469

  scaffold206|s     162482 CAGATATTAACTTGTTAGGGGTTTTT-CTGCCTTCTTTCTTTGTAAA-TG 162529
                              i   vv       --v       -         --     v   -  
C rnd-5_family-       1468 CAGGTATATACTTGTT--TGGTTTTTGCTGCCTTCT--CTTTGAAAAATG 1423

  scaffold206|s     162530 GAAGGGATGTCATGGAAGATAACACACATGCTCAAATATATCTACTTATC 162579
                             ?i                  v v v    i       ------  v  
C rnd-5_family-       1422 GANAGGATGTCATGGAAGATAAGAAAAATGCCCAAATAT------TTTTC 1379

  scaffold206|s     162580 AA---AATGGTTGATCTCCTTATTCATATTATTGTCATGTTGTGGCCCAT 162626
                             ---       ---            i  v iv   iv        i  
C rnd-5_family-       1378 AANCAAATGGTT---CTCCTTATTCATGTTCTCTTCACTTTGTGGCCTAT 1332

  scaffold206|s     162627 TTTGCTGAATTTAACCAAGCAGGTTCTTTTCATTGGATGATGAGAAAGGT 162676
                            --i   v    i v   i               v               
C rnd-5_family-       1331 T--ACTGCATTTGAACAAACAGGTTCTTTTCATTTGATGATGAGAAAGGT 1284

  scaffold206|s     162677 CAGTTAAGGTGGAATAATGATTCCTAAAACAATGAATGCTAAATCCACAT 162726
                            i        ii      v    v   i i ii-      iv     i  
C rnd-5_family-       1283 CGGTTAAGGTAAAATAATCATTCATAAGATAGC-AATGCTGTATCCATAT 1235

  scaffold206|s     162727 CTCCAAAAGGCATTTC-ATATTTATTTCCTAGTGAATAGTAAAAATAGTG 162775
                                    v i    -     v     v i  i  i       i v   
C rnd-5_family-       1234 CTCCAAAAGTCGTTTCAATATTGATTTCATGGTAAACAGTAAAAGTTGTG 1185

  scaffold206|s     162776 ATTATAATGATTTAGGGCCA 162795
                                -    iv   i i  
C rnd-5_family-       1184 ATTAT-ATGACATAGAGTCA 1166

Matrix = 20p43g.matrix
Kimura (with divCpGMod) = 19.64
Transitions / transversions = 1.23 (64/52)
Gap_init rate = 0.05 (35 / 655), avg. gap size = 1.09 (38 / 35)


415 22.58 15.51 2.86 scaffold206|size583153 163302 163488 (419522) C rnd-5_family-29#Unknown (731) 1086 877 m_b1335s001i5 63560

  scaffold206|s     163302 GAGCATTTTTTGTGAGATTTTTGCT--------TTGGGACTTCAAACTCA 163343
                               ii v    i            --------   vi i      v  ?
C rnd-5_family-       1086 GAGCGCTGTTTGCGAGATTTTTGCTGCCAGTTATTGCAATTTCAAAATCN 1037

  scaffold206|s     163344 GGTTT-AAAATGTGCTCACAATACACACTTCTTATCATGGACATTTTATT 163392
                                -          v  viv vi    v       -i vi    --  
C rnd-5_family-       1036 GGTTTNAAAATGTGCTGACTGAAAGCACTGCTTATCA-AGTTATTT--TT 990

  scaffold206|s     163393 CATTTGCCAATGCAT-----------------GTATTGCCCT-ATTTTCG 163424
                            iv     v    ii-----------------   vi    i-     i 
C rnd-5_family-        989 CGATTGCCTATGCGCGACTGGGTCCCTCCCCAGTAGCGCCCCGATTTTTG 940

  scaffold206|s     163425 AGTGCCTTTCTGGGGTGTTCCAAAGAGGTACAGGCAATCTAAC--CAGTA 163472
                            vi    iv -      -    vi i   iii           --  ? i
C rnd-5_family-        939 ACCGCCTCGC-GGGGTG-TCCATGGGGGTGTGGGCAATCTAACTACANTG 892

  scaffold206|s     163473 ATGTGACTGATGTAAT 163488
                            v?  -??i  i    
C rnd-5_family-        891 AGNTG-NNAATATAAT 877

Matrix = 20p43g.matrix
Kimura (with divCpGMod) = 21.65
Transitions / transversions = 1.56 (25/16)
Gap_init rate = 0.06 (11 / 186), avg. gap size = 3.18 (35 / 11)


263 23.84 4.67 9.80 scaffold206|size583153 163713 163819 (419191) rnd-5_family-512#Unknown 1413 1514 (2922) m_b1335s001i6 63561

  scaffold206|s     163713 TTCCTTTG-----TTCTGAAGGATCCACTCGAATGATGGGCGCCCACCTC 163757
                                i  ----- i      v  v  vv v i  i    i       --
  rnd-5_family-       1413 TTCCTCTGAACAATCCTGAAGTATACAAGCCAGTGGTGGGTGCCCACC-- 1460

  scaffold206|s     163758 TTTTGTCAAATCAGAAGTGACATGGCCAGATGCTCTTGCACTGGGCAGTC 163807
                           ---   v  i vi   ---             -- v   v  i i    v
  rnd-5_family-       1461 ---TGTGAAGTGGGAA---ACATGGCCAGATG--CATGCTCTAGACAGTG 1502

  scaffold206|s     163808 ATGGGGCAGGGA 163819
                            iii    v   
  rnd-5_family-       1503 ACAAGGCATGGA 1514

Matrix = 20p43g.matrix
Kimura (with divCpGMod) = 28.81
Transitions / transversions = 1.09 (12/11)
Gap_init rate = 0.10 (11 / 106), avg. gap size = 1.36 (15 / 11)

694 25.72 3.58 6.64 scaffold206|size583153 163726 164004 (419006) rnd-5_family-4603#Unknown 16 286 (188) m_b1335s001i7 63561

  scaffold206|s     163726 AAGGATCCACTCGAATGATGGGCGCCCACCTCTTTTGTCAAATCAGAAGT 163775
                                 ?iivv v? i i   i      ?  -     v i i ---ii i
  rnd-5_family-         16 AAGGATNTGGGCCNACGGTGGACGCCCANCT-TTTTGGCGAGT---GGGC 61

  scaffold206|s     163776 GACATGGCCAGATGCTCTTGCACTGGGCAGTCATGGGGCAGGGACAGAAA 163825
                           v  i          iv v   --      v-----   ii v     ii?
  rnd-5_family-         62 CACGTGGCCAGATGTGCGTGC--TGGGCAT-----GGGTGGTGACAGGGN 104

  scaffold206|s     163826 AGTAACTGGAAGCGATGGGCCTGGACA-GAAAGTGAAGGA------TGGG 163868
                           i vi  v i  ?i  i    viv  i - ii         ------i?  
  rnd-5_family-        105 GGGGACGGAAANTGACGGGCACTGATACGGGAGTGAAGGAACAGGGCNGG 154

  scaffold206|s     163869 GAGGGGGGAGGATGGATTAGCAATGAAGGCTTCCTTTCTTGAATAGA-TA 163917
                             v  ?i iv     ivi  ii    ivi           v    i -  
  rnd-5_family-        155 GATGGNAGGTGATGGGGCAGTGATGAGCACTTCCTTTCTTCAATAAAATA 204

  scaffold206|s     163918 AA-TTTATTGATTTCA-TCATGCTTGATTTCTTCTTTTTGGCACTGCTCA 163965
                             -    i     iv -            -  vi   i    i v   --
  rnd-5_family-        205 AAATTTACTGATTCGAATCATGCTTGATT-CTGTTTTCTGGCGCGGCT-- 251

  scaffold206|s     163966 GACTCAGAGTTGCGTGTTCATGGCCTGGATTGCTTCACT 164004
                           ---  -    i  ii v  i              i  ? 
  rnd-5_family-        252 ---TC-GAGTCGCACGATCGTGGCCTGGATTGCTCCANT 286

Matrix = 20p43g.matrix
Kimura (with divCpGMod) = 28.57
Transitions / transversions = 2.05 (45/22)
Gap_init rate = 0.08 (23 / 278), avg. gap size = 1.22 (28 / 23)


298 30.36 0.00 7.55 scaffold206|size583153 164240 164353 (418657) rnd-5_family-239#Unknown 227 332 (10) m_b1335s001i8 63562

  scaffold206|s     164240 GAACAGAGACAAGGTGGGGACGAGGACAAGGCAAATGCAGATGGATGCAC 164289
                            ii i i   ii  i    vv i    ii i i -   ---- iiii i 
  rnd-5_family-        227 GGGCGGGGACGGGGCGGGGCAGGGGACGGGACGA-TGC----GAGCACGC 271

  scaffold206|s     164290 ACTTCTTGGCAAGTTTTTGGGGAGTTTGAAACATGACAAAATTGTGCAAA 164339
                            i  i   -- i        v   v i     i  v     v    ii v
  rnd-5_family-        272 ATTTTTTG--AGGTTTTTGGCGAGATCGAAACGTGCCAAAAATGTGTGAC 319

  scaffold206|s     164340 TCACACTGAGGCCC 164353
                            -    i       
  rnd-5_family-        320 T-ACACCGAGGCCC 332

Matrix = 20p43g.matrix
Kimura (with divCpGMod) = 27.84
Transitions / transversions = 3.57 (25/7)
Gap_init rate = 0.07 (8 / 113), avg. gap size = 1.00 (8 / 8)


894 30.62 9.62 5.37 scaffold206|size583153 165418 166259 (416751) scaffold70|size833590_(dbseq-nr_219)_[486956,495640]#LTR/Copia 1403 2278 (6407) m_b1335s001i9 63563

  scaffold206|s     165418 ATCTTGGTCATACCCAATGTCCCT-GTAT-GTTTGGGATGACTCTGTGGA 165465
                            i       iiiiv   -   i  -   i- v i v i iv v    v  
  scaffold70|si       1403 ACCTTGGTCGCGTGCAA-GTCTCTCGTACCGATCGTGGTACCACTGTCGA 1451

  scaffold206|s     165466 GGTTTGTCACAAGATTCAC-ATC-CATATGTATATTGCCATTCATGAC-- 165511
                           i ivi   i      i i -   - vi   ii i--  v   v --  --
  scaffold70|si       1452 AGCACGTCGCAAGATCCGCGATCGCTCATGCGTG--GCGATTGA--ACCT 1497

  scaffold206|s     165512 AAGTTTTTACTGATGCATTCTTTGAAGTTGGCTGTGTATGAAGGTGATTC 165561
                                i ii iv   v   ii iv       ivvi i   --- i --- 
  scaffold70|si       1498 AAGTTCTCGCCCATGGATTTCTCCAAGTTGGTATCGCATG---GCG---C 1541

  scaffold206|s     165562 TGAAGACTTGGACAT-ATAGTTCTTGCTCAGGAGATGATGCTTGACAAGT 165610
                           i i    i v i  i-  i  v     v   v   ii   v v       
  scaffold70|si       1542 CGGAGACCTTGGCACGATGGTGCTTGCACAGCAGACAATGATGGACAAGT 1591

  scaffold206|s     165611 TTCACACT--GTGTCCG-CAATGTGATGCAGTGTGCATTTTTCTTCTGCC 165657
                              i v i--   i v - ii  -    i----   v v v     i  v
  scaffold70|si       1592 TTCGCTCCTGGTGCCAGACGGTG-GATGT----TGCCTATATCTTCCGCG 1636

  scaffold206|s     165658 CGCTA---CTGTTGTAATGTCAC-ACCATT------TTG---AC-CTTCT 165693
                           i  i ---  v iiv i vi   -    ii------   --- i-  i  
  scaffold70|si       1637 TGCCATCTCTCTCAGAGTTCCACGACCACCAAGCAGTTGCAAATGCTCCT 1686

  scaffold206|s     165694 GTGGCAG-------TAAC-AGTATAAGTCTGTGTATC-TTCAGAG--AGT 165732
                           iv  i  -------  v -    i   v    -- i -i  i i --iv 
  scaffold70|si       1687 AGGGTAGACTTACTTACCCAGTACAAGGCTGT--ACCGCTCGGGGCTGTT 1734

  scaffold206|s     165733 CCGCAGCTACCAAGCCTTTGTGAATGAGTTGTCCAG---CATTGTGGAAG 165779
                            iv   -  i  i     i  i  ii   v vvv  ---     ------
  scaffold70|si       1735 CTCCAG-TATCAGGCCTTCGTAAACAAGTGGAGGAGTGACATTG------ 1777

  scaffold206|s     165780 AGAACACAGAAGACTGTGATGGGGCCTTTCAAGCACTTAAACT-TAAACT 165828
                           ---  iiv  iii      iv     i v    iv   i ii - vv   
  scaffold70|si       1778 ---ACGTCGAGAGCTGTGACTGGGCCCTGCAAGTTCTTGAGTTGTCTACT 1824

  scaffold206|s     165829 TTCACCTTGACT-TGTTAGTTCAAGTGAAGCAGTCTTATGACATCCT-CA 165876
                           v -   i--   -    i  v   i v     i     i     i  - v
  scaffold70|si       1825 GT-ACCC--ACTCTGTTGGTACAAATCAAGCAATCTTACGACATTCTACC 1871

  scaffold206|s     165877 CAATGTGTCAGCGAAATGGCGTTACTTTATTCAAACTGCTTGATGACAAC 165926
                              vi -   i i ii    v i  i  i     i  vi v v      v
  scaffold70|si       1872 CAAGAT-TCAACAAGGTGGCCTCACCTTGTTCAAGCTTTTGGTTGACAAG 1920

  scaffold206|s     165927 CTGGATGCTAAGGCATTTGAGAATACCAAGCTCCTTCAAGACTACCATGC 165976
                           i    i  i   v v     i     v    v   v     v  ivvii 
  scaffold70|si       1921 TTGGACGCCAAGTCCTTTGAAAATACGAAGCACCTACAAGAATATATCAC 1970

  scaffold206|s     165977 AGGTTTTTGTCTTTACAATGCTTCTGATGTGTATGTCACCATTGTGTCTT 166026
                           vi i   i     v i  viiii   i  viv     v  v   vv    
  scaffold70|si       1971 CAGCTTTCGTCTTGATAAGATCCCTGGTGAAAATGTCTCCCTTGGTTCTT 2020

  scaffold206|s     166027 CCTGCTTCAATTGAACTTCAAGCTTGCAGGTAAGATG-TCAGTAAAGCTG 166075
                            v       ---------- i  -i    v       -  -- v v   v
  scaffold70|si       2021 CATGCTTCA----------AGGC-CGCAGCTAAGATGCTC--TCACGCTC 2057

  scaffold206|s     166076 GGTACT-CCAACTGATTTGCTTCAGGATTATCTCTG-------------- 166110
                           v vv  -  i     ii v  i   v    i   i --------------
  scaffold70|si       2058 TGATCTGCCGACTGACCTTCTCCAGCATTACCTCCGCGGCATGTCAGCCT 2107

  scaffold206|s     166111 --GGATATA-----------TTCATGTGCTCTTGTAGCTTTGCATTT-TG 166146
                           --   v  i----------- i   v       v viv  v vi   - v
  scaffold70|si       2108 GTGGAAATGAAGAGTTTCGTTCCATTTGCTCTTCTCAGTTAGGGTTTCTT 2157

  scaffold206|s     166147 CCCACTCCAACTGT-TGAGGGACCCTCAATTGTTCAATT-----GACATC 166190
                           i       v -   -     iiivv  v  i- i   v -----      
  scaffold70|si       2158 TCCACTCCCA-TGTATGAGGAGTGGTCTATC-TCCAAGTCACCAGACATC 2205

  scaffold206|s     166191 TTGGCGCAACTTAATGTCTTTGTCTCTAAGGTTGAGGCCAAGTATGA--C 166238
                           i v iv  ii vi         i   i   v v              -- 
  scaffold70|si       2206 CTTGTTCAGTTGGATGTCTTTGCCTCCAAGCTAGAGGCCAAGTATGATGC 2255

  scaffold206|s     166239 ACTGA--GCCTCCAAGGGTTGGG 166259
                              v --  v       vv    
  scaffold70|si       2256 ACTCAAGGCATCCAAGGCATGGG 2278

Matrix = 20p43g.matrix
Kimura (with divCpGMod) = 35.51
Transitions / transversions = 1.35 (140/104)
Gap_init rate = 0.09 (78 / 841), avg. gap size = 1.64 (128 / 78)

1232 33.06 7.42 4.45 scaffold206|size583153 165739 166830 (416180) scaffold157|size495311_(dbseq-nr_565)_[143998,152670]#LTR/Copia 1700 2822 (5851) m_b1335s001i10 63563

  scaffold206|s     165739 CTACCAAGCCTTTGTGAATGAGTTGTCCAGCATTGTGGAAGAGAACACAG 165788
                                          v       v iv   iiv      v ------iv 
  scaffold157|s       1700 CTACCAAGCCTTTGTCAATGAGTGGCGCAGTGATGTGGATG------TTG 1743

  scaffold206|s     165789 AAGACTGTGATGGGGCCTTTCAAGCACTTAAA-CTTAAACTTTCACCTTG 165837
                            iiii     iv    i  v    iv  ii i- v vv   v -   i--
  scaffold157|s       1744 AGAGTTGTGACTGGGCTTTGCAAGTCCTCGAGTCATCCACTGT-ACCC-- 1790

  scaffold206|s     165838 ACT-TGTTAGTTCAAGTGAAGCAGTCTTATGACATCCT--CACAATGTGT 165884
                              -    i  v   i v     i  i vi  i  i  --     vv --
  scaffold157|s       1791 ACTCTGTTGGTACAAATTAAGCAATCCTTCGATATTCTTCCACAAACT-- 1838

  scaffold206|s     165885 CAGCGAAATGGCGTTACTTTATTCAAACTGCTTGATGACAACCTGGATGC 165934
                             i i ii   vv    vi i     i  v  i vv     v  v     
  scaffold157|s       1839 CAACAAGGTGGGCTTACACTGTTCAAGCTTCTCGTGGACAAGCTTGATGC 1888

  scaffold206|s     165935 TAAGGCATTTGAGAATACCAAGCTCCTTCAAGACTACCATGCAGGTTTTT 165984
                           i   i v  i  i  i           i     i  ivvii  i i    
  scaffold157|s       1889 CAAGACCTTCGAAAACACCAAGCTCCTCCAAGATTATATCACAAGCTTTT 1938

  scaffold206|s     165985 GTCTTTACAATGCTTCTGATGTGTATGTCACCATTGTGTCTTCCTGCTTC 166034
                            i   v i iviiii   i  viv     v i  v vv     i      
  scaffold157|s       1939 GCCTTGATAGGATCCCTGGTGAAAATGTCTCTATGGGCTCTTCTTGCTTC 1988

  scaffold206|s     166035 AATTGAACTTCAAGCTTGCAGGTAAGATGTCAGTAAAGCTGGGTACTCCA 166084
                            ---------- i  -   v vi      ii viv   iiv i vii   
  scaffold157|s       1989 A----------AGGC-TGCCGCCAAGATGCTATCCAAGTCTGATCTCCCA 2027

  scaffold206|s     166085 ACTGATTTGCTTCAGGATTATCTCTGGGATAT------------------ 166116
                                ii v  i  iv i      i   i   ------------------
  scaffold157|s       2028 ACTGACCTCCTCCAACACTATCTCCGGGGTATGTCTGCCTGTGGCAATGA 2077

  scaffold206|s     166117 ---ATTC------ATGTGCTCTT-GTAGCTTTGCATTTTGCCCACTCCAA 166156
                           ---    ------  v  i    -vi  i vv  v i   i i  v  v 
  scaffold157|s       2078 CGAATTCAAGGCTATCTGTTCTTCCCAGTTGGGCTTCTTGTCTACGCCCA 2127

  scaffold206|s     166157 CTGT-TGAG----GGACCCT---CAATTGTTCAATTGACATCTTGGCGCA 166198
                           -   -    ----    i  ---   --  i -vi       i   ii  
  scaffold157|s       2128 -TGTATGAGGAGTGGACTCTTTCCAA--GTCC-CCTGACATCCTGGTACA 2173

  scaffold206|s     166199 ACTTAATGTCTTTGTCTCTAAGGTTGAGGCCAAGTATGACAC--TGA--G 166244
                           i   i    v   viv  i  iv v   i          ii --   -- 
  scaffold157|s       2174 GCTTGATGTGTTTTCGTCCAAATTGGAGACCAAGTATGATGCTTTGAAGG 2223

  scaffold206|s     166245 CCTCCAAGGGTTGGGAAGTTGCTGCCAAAAAGAACAGCGCATTTACAGCA 166294
                                    vv   vvv vii ii  vvvvvvi    ii    i -  --
  scaffold157|s       2224 CCTCCAAGGCATGGTCTGGCACCACCCTCCCCGACAGTACATTCA-AG-- 2270

  scaffold206|s     166295 GCTCCTCACCTATGTCTC---C--CCCCTTCTTCATCTTCCTGCAGTCCT 166339
                              ----    v - i  --- --        i    - v  v  -  v 
  scaffold157|s       2271 GCT----ACCTCT-TTTCAGGCAACCCCTTCTCCATC-TGCTCCA-TCAT 2313

  scaffold206|s     166340 TTCCAGCTA--TCTCAATCTC---ATCTATCCTGACAAAAATCGGTCTGA 166384
                           ivi     i--i     v i ---   iv  v  i - ivi i   i   
  scaffold157|s       2314 CGTCAGCTGCTCCTCAAGCCCCTAATCCCTCATGGC-AGCGTTGGTTTGA 2362

  scaffold206|s     166385 CTTCAAATCTTGTGAGGGTCTGCTGTCAAAAC-CATCATACAATCTTTTA 166433
                             i    v i    -  i    -  vv   v -  i vi  i vv v i 
  scaffold157|s       2363 CTCCAAAACCTGTG-GGATCTG-TGGGAAATCTCACCCCACGAAGTATCA 2410

  scaffold206|s     166434 TGATGATGTAGATAGCTGCCATCATCCTTTTATCCCTGATGACAGTACCA 166483
                           i      vi  ii vii  v   ii    v i    vi vvv   i-i i
  scaffold157|s       2411 CGATGATCCAGGCATTCGCAATCGCCCTTATGTCCCGAAGCCCAGC-TCG 2459

  scaffold206|s     166484 AT-CAATGACTAG-TGCTAAAGTCTCTGGCCATCCCTTCTCCCACCCCTG 166531
                           i -   v    v -i  i i iivi i  v v i  iv i iv  vv i 
  scaffold157|s       2460 GTGCAAAGACTCGCCGCCAGAACACCCGGGCCTTCCCGCCCTAACGACCG 2509

  scaffold206|s     166532 TCCA-----TTTTTTTAACGTGGG-GGCAAAGACCAGCTTATTCATAGTG 166575
                           iv  ----- iv   i  vv i  -  i  i iv ivi    i ii    
  scaffold157|s       2510 CACAGGACCTCGTTTCAAGCTAGGTGGTAAGGGGCGCTTTATCCGCAGTG 2559

  scaffold206|s     166576 TGCTCCAAGTTCTCCTTGAGAATACAGATGAGGTTGTTGAAGATCTTCAG 166625
                            v v   i ii  v  i     ii v  v  ivv  vi vv  i   ivi
  scaffold157|s       2560 TCCACCAGGCCCTACTCGAGAACGCTGAGGAATGTGACGCCGACCTTTTA 2609

  scaffold206|s     166626 GTGCATATTGCAGG---TG------CTTCCTCAGATGAATTGGGCAATGA 166666
                            ivv i     v  ---  ------ i   i       --  ----    
  scaffold157|s       2610 GCCAACATTGCCGGCCCTGAGCTCACCTCCCCAGATGA--TG----ATGA 2653

  scaffold206|s     166667 ACCTCTTCTGCTGCCTG--TTA-ATGAGAGTGATGATTGATTGCTG---G 166710
                              vvvv v viv    -- i -    vivv      --i  v   ---i
  scaffold157|s       2654 ACCAGAACAGGCCCCTGACTCACATGATGCAGATGAT--GTTCCTGAAAA 2701

  scaffold206|s     166711 TGCTG---TAGGCAAGTATACTGCCCAGGCTCTTGCAGCTGTTCATCTTG 166757
                             v  --- i i i v v i       i  i         i  viv    
  scaffold157|s       2702 TGATGTCCTGGACGACTCTGCTGCCCAAGCCCTTGCAGCTATTGGGCTTG 2751

  scaffold206|s     166758 CGGCATGTTGTTAAACTGATAGGTGGCATATTTTTTAGTACAGACGATCG 166807
                           -iv  - i          i    i   v  i v  ii  vi  ii     
  scaffold157|s       2752 -ACCA-GCTGTTAAACTGGTAGGCGGCCTACTGTTCGGTCTAGGTGATCG 2799

  scaffold206|s     166808 CCTTTTACCTTTCAACATGTTTC 166830
                                ivi i i   v     i 
  scaffold157|s       2800 CCTTTCCTCCTCCAAAATGTTCC 2822

Matrix = 20p43g.matrix
Kimura (with divCpGMod) = 40.26
Transitions / transversions = 1.36 (199/146)
Gap_init rate = 0.07 (77 / 1091), avg. gap size = 1.70 (131 / 77)


976 26.74 2.17 1.08 scaffold206|size583153 167012 167287 (415723) genome_5_1847#DNA 1 279 (0) m_b1335s001i11 63564

  scaffold206|s     167012 AAGCATGTACAGCCTAATTTCAATGAAACTGATTTGGGGGGGAACACTGG 167061
                               v      i         vii i            i  i   - i  
  genome_5_1847          1 AAGCCTGTACAACCTAATTTCCGCGGAACTGATTTGGGAGGAAAC-CCGG 49

  scaffold206|s     167062 ATATAGTATATATTAGGCCTATTTGAACAGGAACATCTCCGCAACCAATC 167111
                                 v  i   iv    i      vivv   i    iiv vi     v
  genome_5_1847         50 ATATAGAATGTATCCGGCCCATTTGATTTTGAATATCTTTTCCGCCAATA 99

  scaffold206|s     167112 CAATCTAACAGGCATAACTTACATTGCCAAAAAACCTAATTTTCTGGTGT 167161
                           vi    vviv   iv  v     ii        i iv ii       i  
  genome_5_1847        100 GGATCTCTTTGGCGGAAATTACACCGCCAAAAAGCTGAGCTTTCTGGCGT 149

  scaffold206|s     167162 TTGAGTGATATGCACCACTT--GTTTTCCCAACATAATCATCATTTTCAT 167209
                            ii v     i  v      --    --viiii  ii  i  vv      
  genome_5_1847        150 TCAACTGATACGCTCCACTTCAGTTT--GTGGTATGGTCGTCCGTTTCAT 197

  scaffold206|s     167210 TGGCGTTGACAAAAA-TGGAT---TAATGGAGAAAAGATTGGTGGGAAAA 167255
                            vv   iiv      -     --- vv  ivi     v    i       
  genome_5_1847        198 TTCCGTCACCAAAAATTGGATATATCCTGACAAAAAGTTTGGCGGGAAAA 247

  scaffold206|s     167256 TCAGTTCCACAGTTATTAGGTTGTACAGGCTT 167287
                                   i i vv                  
  genome_5_1847        248 TCAGTTCCGCGGAAATTAGGTTGTACAGGCTT 279

Matrix = 20p43g.matrix
Kimura (with divCpGMod) = 27.38
Transitions / transversions = 1.35 (42/31)
Gap_init rate = 0.02 (6 / 275), avg. gap size = 1.50 (9 / 6)


302 31.24 10.67 1.84 scaffold206|size583153 167302 167451 (415559) scaffold3|size1191850_(dbseq-nr_493)_[349346,364513]#LTR/Copia 11411 11573 (3595) m_b1335s001i12 63565

  scaffold206|s     167302 ACCACAGTCTTTTTAGTGCTTCTTGCACAATCTCAAAGGCAACCTGTTGG 167351
                                ---   i iv     v i  iiv      v  i  v  vi ii  
  scaffold3|siz      11411 ACCAC---CTTCTCTGTGCTGCCTGTGAAATCTCTAAAGCCACACGCCGG 11457

  scaffold206|s     167352 ACACCAAC-ATC-ATTCCTCCT--------------TGGTAGATGGTCCT 167385
                           i    i  -   -i   i   i--------------i vi       i  
  scaffold3|siz      11458 GCACCGACCATCCGTTCTTCCCGCAACCATGCGCCACGCCAGATGGTTCT 11507

  scaffold206|s     167386 TAAACAAGATCACTTCCAACATGGGTATCATGTCACCTGTGACTATTTTC 167435
                           i   v    i  iv vv i v   vv  iii    v       i i  iv
  scaffold3|siz      11508 CAAAGAAGACCATGTGAAGCCTGGTGATTGCGTCAGCTGTGACCACTTCA 11557

  scaffold206|s     167436 TCTCTCATGTTCCTGG 167451
                            i  v v         
  scaffold3|siz      11558 TTTCACCTGTTCCTGG 11573

Matrix = 20p43g.matrix
Kimura (with divCpGMod) = 34.06
Transitions / transversions = 1.56 (28/18)
Gap_init rate = 0.04 (6 / 149), avg. gap size = 3.17 (19 / 6)


239 29.11 5.38 2.24 scaffold206|size583153 167441 167570 (415440) C genome_2_13625#DNA (32) 473 340 m_b1335s001i13 63566

  scaffold206|s     167441 CATGTTCCTGGCTTAGTTTCATATGT----GATTTTCCCCGGACACGTGC 167486
                            i   i i   vi--  v  v     ----i    ii  v    i  v -
C genome_2_1362        473 CGTGTCCTTGGAC--GTGTCCTATGTCCTTAATTTCTCCAGGACGCGGG- 427

  scaffold206|s     167487 TTTTTTCCGGACACGACGACTGATGTCGGCTTGGGGTCACGTGTTGGCCA 167536
                                 vi        v   vv     i iv v i   v i   iv   v
C genome_2_1362        426 TTTTTTGTGGACACGAGGACATATGTCAGTGTTGAGTCCCATGTCCGCCC 377

  scaffold206|s     167537 GATGTCCCC--AAG-TTTGAGTCCCACATTTTACGTA 167570
                           vi     i --   -     v  v  i iv    i  
C genome_2_1362        376 CGTGTCCTCAGAAGTTTTGACTCACATACATTACATA 340

Matrix = 20p43g.matrix
Kimura (with divCpGMod) = 32.58
Transitions / transversions = 1.06 (19/18)
Gap_init rate = 0.05 (6 / 129), avg. gap size = 1.67 (10 / 6)


21772 8.84 0.73 1.45 scaffold206|size583153 167579 170573 (412437) rnd-4_family-98#DNA/hAT-Tag1 998 3971 (1264) m_b1335s001i14 63567

  scaffold206|s     167579 CTAGCAGCCGGCTCATTTTTAAGGTAAGAGTCTTGCCCCTTCCTCTTCAT 167628
                               i    i i  i             v  ii vii      i      
  rnd-4_family-        998 CTAGTAGCCAGTTCGTTTTTAAGGTAAGTGTTCTCTTCCTTCCCCTTCAT 1047

  scaffold206|s     167629 TTCAAAGTTTTTCATTACATATCCTGACAATTTTTTCAATTAAATAATTA 167678
                                   vi   i v ii vv     v  i    i  ?  i   ?v   
  rnd-4_family-       1048 TTCAAAGTACTTCGTAATGTCACCTGAAAACTTTTCCANTTGAATNCTTA 1097

  scaffold206|s     167679 CCACCC--CTCCACGAGAATCGTTGTCGCTTGGCCCACAGATCTA-GTTC 167725
                                 --    ?  v  vi?vii  ??  ii    ? ?  i ? - ?  
  rnd-4_family-       1098 CCACCCGACTCCNCGCGACCNTCCGTNNCTCAGCCCNCNGACCNAAGNTC 1147

  scaffold206|s     167726 AGCCGCCCGCCCCCCCTCCCCTTAACACAAACAACAACAGCTAGCAGCC- 167774
                           i ? i ?     i?       ii   i i    i       v  ii   -
  rnd-4_family-       1148 GGNCACNCGCCCTNCCTCCCCCCAACGCGAACAGCAACAGCAAGTGGCCC 1197

  scaffold206|s     167775 -GGTTCGTTT-TTAAG--GTAAGAGTCTTGCCCCTTCCTCTTCATTTCAA 167820
                           - ?    ?i?- ??  --    ?  ?iiv?i       i i  i     i
  rnd-4_family-       1198 AGNTTCGNCNATNNAGCTGTAANAGNTCGNTCCCTTCCCCCTCGTTTCAG 1247

  scaffold206|s     167821 A-GTTT-TTCA-TCACATCACCTGACATTTTTTTTCAATTAAATACTTAC 167867
                            - i  -   i-    i   ? ?? v vi?   i-               
  rnd-4_family-       1248 ATGCTTCTTCGGTCACGTCANCNNAAAACNTTTC-CAATTAAATACTTAC 1296

  scaffold206|s     167868 CACCCCTTCACGAGAAATGTCATCGCTCAGCTCACAGGTCTAATTCAGCC 167917
                                  i       vviiv i v    i  i i   i       ?    
  rnd-4_family-       1297 CACCCCTCCACGAGATTCAGCGTAGCTCGGCCCGCAGATCTAATTNAGCC 1346

  scaffold206|s     167918 ACCCGCCCCTCCCTCCCCTCAACGAAAACAACAACAGCCAGTAGCCGGTT 167967
                           i       -        -      vi      i  i  v  i        
  rnd-4_family-       1347 GCCCGCCC-TCCCTCCC-TCAACGCGAACAACGACGGCAAGCAGCCGGTT 1394

  scaffold206|s     167968 CGTTTTTAAGGTAAGAGTCTTGCCCCTTCCTCTTCATTTCAAAGTTTTTC 168017
                           i     i         ivii ii       i                   
  rnd-4_family-       1395 TGTTTTCAAGGTAAGAAATCTATCCCTTCCCCTTCATTTCAAAGTTTTTC 1444

  scaffold206|s     168018 ATCACGTCACCTGACATTTTTTCCAATTAAATACTTACCACCCCTCCACG 168067
                           i       -- i  v    ----                           
  rnd-4_family-       1445 GTCACGTC--CCGAAATTT----CAATTAAATACTTACCACCCCTCCACG 1488

  scaffold206|s     168068 AGAATCGATGTT-GCTTGGCCCACAGATCTAGTTTAGCCGCCCGTCCTCC 168116
                                 ii    -   i              i  ?         i     
  rnd-4_family-       1489 AGAATCAGTGTTCGCTCGGCCCACAGATCTAATTNAGCCGCCCGCCCTCC 1538

  scaffold206|s     168117 CTTCCCTCAACACAAACAACAACAGCTAT-CAACAGGTCGATTGACAAGG 168165
                             i        i             i  v-  i     i      vi   
  rnd-4_family-       1539 CTCCCCTCAACGCAAACAACAACAGTTAGGCAGCAGGTTGATTGAAGAGG 1588

  scaffold206|s     168166 TAATAATCTTTTCCCTGCTCCTCATTTCATTACACTTTGTCACATCTTCT 168215
                                     v         i  ?          iv?         v   
  rnd-4_family-       1589 TAATAATCTTATCCCTGCTCTTCNTTTCATTACATANTGTCACATCATCT 1638

  scaffold206|s     168216 GACAATTCTTAATTTCAATACTTAATCAGCCTTCACATGAACCACTGCCT 168265
                                          v i       i        v  i     i      
  rnd-4_family-       1639 GACAATTCTTAATTTAAGTACTTAACCAGCCTTCTCACGAACCGCTGCCT 1688

  scaffold206|s     168266 CTCAGTTCACCAGCTTTAGCACCTCTCATTTATCATGTCAGGTCCTGAGT 168315
                              v           vv          i                      
  rnd-4_family-       1689 CTCCGTTCACCAGCTGGAGCACCTCTCGTTTATCATGTCAGGTCCTGAGT 1738

  scaffold206|s     168316 GTGGAACAGGAAAATGCTGTCAATTATACAATATTTCAATGGAACATTAC 168365
                            ?   i          i        i         i              
  rnd-4_family-       1739 GNGGAGCAGGAAAATGTTGTCAATTGTACAATATTCCAATGGAACATTAC 1788

  scaffold206|s     168366 CCCAAGACAGGAAAACCAAGGCACAAATGCATGCATGCATTGCAGACAAG 168415
                             ii                                ----       vi 
  rnd-4_family-       1789 CCTGAGACAGGAAAACCAAGGCACAAATGCATGCAT----TGCAGACTGG 1834

  scaffold206|s     168416 GAATTCATGTCCCTTGTTCTTTGCAGTGGAGTGATGAGATTGAAAAGGCC 168465
                                    i                                        
  rnd-4_family-       1835 GAATTCATGCCCCTTGTTCTTTGCAGTGGAGTGATGAGATTGAAAAGGCC 1884

  scaffold206|s     168466 AGTCGTGGATACAATGTGGAACTTTCTTCAATACACAAGGAGGGTCAAAG 168515
                                            v     v      v      ii           
  rnd-4_family-       1885 AGTCGTGGATACAATGTCGAACTATCTTCATTACACAGAGAGGGTCAAAG 1934

  scaffold206|s     168516 GGAAGCCATTAGTTTCAGCAATGATGTTTGTTTATTGTGTTTTAAATGCT 168565
                                 v v        i        v                       
  rnd-4_family-       1935 GGAAGCAAGTAGTTTCAACAATGATGGTTGTTTATTGTGTTTTAAATGCT 1984

  scaffold206|s     168566 GCGAAGCTTTAAATACAGTAGAAAAAGTCATGTGAGTTAGTAAGGACAAT 168615
                            i                          v          i      ii  
  rnd-4_family-       1985 GTGAAGCTTTAAATACAGTAGAAAAAGTAATGTGAGTTAATAAGGATGAT 2034

  scaffold206|s     168616 GGCCTTAAAGCTATGGTTGTATTTTTGTTTATGG-GTTGACTACTCCTCT 168664
                             v               vi          -  i-  v   v        
  rnd-4_family-       2035 GGACTTAAAGCTATGGTTCCATTTTTGTTT-TGATGTAGACAACTCCTCT 2083

  scaffold206|s     168665 TGATTTGACAACCTGATTTGAATTGACAACCTTCCTTTGAATTTACATTT 168714
                           v          v  v      v   v                 v      
  rnd-4_family-       2084 GGATTTGACAAACTTATTTGATTTGTCAACCTTCCTTTGAATTGACATTT 2133

  scaffold206|s     168715 CTCATCTGCTGTGTTTCTTGC-----TGTTGATTTAACAGACAAAGACGT 168759
                                i    v i        -----              i i    i  
  rnd-4_family-       2134 CTCATTTGCTCTATTTCTTGCAGTAATGTTGATTTAACAGGCGAAGATGT 2183

  scaffold206|s     168760 GTCACAGTTAGGTCATAGTACGTTGGATTCAAGCACTAAGCCAGATGAAG 168809
                                             i  i            i               
  rnd-4_family-       2184 GTCACAGTTAGGTCATAGCACATTGGATTCAAGCGCTAAGCCAGATGAAG 2233

  scaffold206|s     168810 GCAT-TGGAATGATAGCTATGTAAGTAAAGTTG-ATGTGCTAACGGGAAA 168857
                            ?  -    i     i                 -   i  v         
  rnd-4_family-       2234 GNATCTGGAGTGATAACTATGTAAGTAAAGTTGCATGCGCGAACGGGAAA 2283

  scaffold206|s     168858 CAGGGATGGCAATGTGGCTGGTGCAACAAGATATTCTCTACCTTGCATGC 168907
                             i                                               
  rnd-4_family-       2284 CAAGGATGGCAATGTGGCTGGTGCAACAAGATATTCTCTACCTTGCATGC 2333

  scaffold206|s     168908 AACAAGAATAGTGAGCCACCTCCTCAAAATTAAAGGTGGCAACATAGCTA 168957
                              i   i  i                                       
  rnd-4_family-       2334 AACGAGAGTAATGAGCCACCTCCTCAAAATTAAAGGTGGCAACATAGCTA 2383

  scaffold206|s     168958 TCTACAGAGCAAGCATTCCTGAAGACCATCTTCAGCGTTATCGAAATATA 169007
                              i                             i           v    
  rnd-4_family-       2384 TCTGCAGAGCAAGCATTCCTGAAGACCATCTTCGGCGTTATCGAACTATA 2433

  scaffold206|s     169008 ACAGATAACGCCACTTCCAGCAGTAACGTTCGTGCGCAAGTCAAAGAATA 169057
                            v                       v         v            v 
  rnd-4_family-       2434 AGAGATAACGCCACTTCCAGCAGTATCGTTCGTGCTCAAGTCAAAGAAGA 2483

  scaffold206|s     169058 TGTCCATGAGTTCATTGATGTCCGCCAAGAAGCAGCCACAAATATGTTTA 169107
                                                                             
  rnd-4_family-       2484 TGTCCATGAGTTCATTGATGTCCGCCAAGAAGCAGCCACAAATATGTTTA 2533

  scaffold206|s     169108 TGACATCTCAAGTACACTCAACAAAGAAATCTCCAAGGACATCAACCCTT 169157
                                          i                  i   i           
  rnd-4_family-       2534 TGACATCTCAAGTACGCTCAACAAAGAAATCTCCGAGGGCATCAACCCTT 2583

  scaffold206|s     169158 CATTTGTTTCTTAAGTCACCAAAGCCAAGGCCGGAAAAAAGGAAACAGCA 169207
                               i         i      v          v                 
  rnd-4_family-       2584 CATTCGTTTCTTAAATCACCACAGCCAAGGCCCGAAAAAAGGAAACAGCA 2633

  scaffold206|s     169208 CACCGGCATTCAAACTACTATTGATGTTGCCATTGCTAATACTGTACAAT 169257
                                                         i  v v      i       
  rnd-4_family-       2634 CACCGGCATTCAAACTACTATTGATGTTGCTATGGGTAATACCGTACAAT 2683

  scaffold206|s     169258 CTGATTTACGCCATTCTAACAATTCTTGCCTCACCATGGCGATAGCTGAC 169307
                            v        v   vv          i                       
  rnd-4_family-       2684 CGGATTTACGGCATAATAACAATTCTCGCCTCACCATGGCGATAGCTGAC 2733

  scaffold206|s     169308 TGTATCCATTCAGATGGTCTTCCATTTAGGTTTGGAGAGTCGCCTCTTTT 169357
                                                      v i           i    v   
  rnd-4_family-       2734 TGTATCCATTCAGATGGTCTTCCATTTCGATTTGGAGAGTCACCTCGTTT 2783

  scaffold206|s     169358 TCAGAAGATCTTACCTCTTGCTCAAACAGTAGGCAATGATTACATACTGC 169407
                                         v            i       v           ii 
  rnd-4_family-       2784 TCAGAAGATCTTACGTCTTGCTCAAACGGTAGGCACTGATTACATACCAC 2833

  scaffold206|s     169408 CGAACCGAAACCATGTGGCAGGTAGATTACTTGATCTTAATTATGAAATG 169457
                            i                                      i       i 
  rnd-4_family-       2834 CAAACCGAAACCATGTGGCAGGTAGATTACTTGATCTTAACTATGAAACG 2883

  scaffold206|s     169458 TGTGATGATCAGAACAAGGCTGACTTGCTTGCAGAGGCAGACACATTTGG 169507
                             ivi i  v i           i                       i  
  rnd-4_family-       2884 TGCCGTAATGAAAACAAGGCTGATTTGCTTGCAGAGGCAGACACATTCGG 2933

  scaffold206|s     169508 TCTTCAGTTTGTTGGTGATGGAGCAACAATTAAAAGAATGCCTTTCATAA 169557
                                                i                        i   
  rnd-4_family-       2934 TCTTCAGTTTGTTGGTGATGGGGCAACAATTAAAAGAATGCCTTTCGTAA 2983

  scaffold206|s     169558 ATGTTTTGGGAATTTGTGGGTTTTCTACACCCAAGGTCTTGTCGATTCAT 169607
                                                          v                  
  rnd-4_family-       2984 ATGTTTTGGGAATTTGTGGGTTTTCTACACCGAAGGTCTTGTCGATTCAT 3033

  scaffold206|s     169608 GATTGTTCTGATCACTTAGCAGGAGGTGGTAAAAA-GATGCACCATTTGT 169656
                                      i i                     -        i     
  rnd-4_family-       3034 GATTGTTCTGACCGCTTAGCAGGAGGTGGTAAAAAGGATGCACCGTTTGT 3083

  scaffold206|s     169657 AGCTCAATTGTTCGAGGGAGAAGTAGAACAGTTAGATCCCCAAAAGAAGT 169706
                                 i  i           ?                            
  rnd-4_family-       3084 AGCTCAGTTATTCGAGGGAGANGTAGAACAGTTAGATCCCCAAAAGAAGT 3133

  scaffold206|s     169707 TGACCAATGTGTTCTTCTTCGATGGTGCATCAAATGTGCAGAAGGCTGGT 169756
                               v                    i                       i
  rnd-4_family-       3134 TGACAAATGTGTTCTTCTTCGATGGCGCATCAAATGTGCAGAAGGCTGGC 3183

  scaffold206|s     169757 GAAATTTTGGAAGTAATCAATCCTGGTGCATATTGTCTTCATGGTGGGGA 169806
                                        i                           i  i     
  rnd-4_family-       3184 GAAATTTTGGAAGCAATCAATCCTGGTGCATATTGTCTTCACGGCGGGGA 3233

  scaffold206|s     169807 ACATGTTATCTCCCTCTTCTTTTCTGACATTTCTAAAGTCAAGCAAATAA 169856
                                                                             
  rnd-4_family-       3234 ACATGTTATCTCCCTCTTCTTTTCTGACATTTCTAAAGTCAAGCAAATAA 3283

  scaffold206|s     169857 AGGTGAGACCTGAATCTTTGTTTATTCATGTGTTTTTATATCATTATCCA 169906
                                     v               i   i          i    v   
  rnd-4_family-       3284 AGGTGAGACCGGAATCTTTGTTTATTTATGCGTTTTTATATTATTAACCA 3333

  scaffold206|s     169907 ATTCTTTAAAATGAAAGCTTTGCAATGACAGTCTTTACTTTTAAAAACAG 169956
                                      i    v                               i 
  rnd-4_family-       3334 ATTCTTTAAAACGAAATCTTTGCAATGACAGTCTTTACTTTTAAAAACGG 3383

  scaffold206|s     169957 GCTGGTTGTACAATGTTTTTTGCTCAGGTGCCAGTCATGGTATTTATGCA 170006
                             v                 v                             
  rnd-4_family-       3384 GCAGGTTGTACAATGTTTTTAGCTCAGGTGCCAGTCATGGTATTTATGCA 3433

  scaffold206|s     170007 CAATTCATTGAGCAGTCTACCATAGCTAACAACGGAAGGCCGATCAGTCT 170056
                                   i                    i                    
  rnd-4_family-       3434 CAATTCATCGAGCAGTCTACCATAGCTAATAACGGAAGGCCGATCAGTCT 3483

  scaffold206|s     170057 TCTCCGTGGATCAGGGACTAGGATGGGACTTTGGTTCTATGACGTGCATC 170106
                              i                                     v        
  rnd-4_family-       3484 TCTTCGTGGATCAGGGACTAGGATGGGACTTTGGTTCTATGCCGTGCATC 3533

  scaffold206|s     170107 GTTTGCTTCGTTTAAAGAAGGCTCTGGTTGCAACTATCTTTCAACCAAAG 170156
                                                                             
  rnd-4_family-       3534 GTTTGCTTCGTTTAAAGAAGGCTCTGGTTGCAACTATCTTTCAACCAAAG 3583

  scaffold206|s     170157 TTTACCAAGTTGAAGCATAATGCACGCTGTGCACAAGCAGTCTCTGATAT 170206
                             i   i                                           
  rnd-4_family-       3584 TTCACCGAGTTGAAGCATAATGCACGCTGTGCACAAGCAGTCTCTGATAT 3633

  scaffold206|s     170207 AGAAAATCCCCTGTTTTGGAAGTCTATATATCATGTCCTTTGAGCAGTGT 170256
                                                                             
  rnd-4_family-       3634 AGAAAATCCCCTGTTTTGGAAGTCTATATATCATGTCCTTTGAGCAGTGT 3683

  scaffold206|s     170257 TTCTCTGCCTATGAGCTTTGAGGTATTGTGATAAAAGTGAGCCCTGCATG 170306
                              i    i  i                                      
  rnd-4_family-       3684 TTCCCTGCTTACGAGCTTTGAGGTATTGTGATAAAAGTGAGCCCTGCATG 3733

  scaffold206|s     170307 GATAAGATTGTGTTCTTGGCCTGGTGAGCCACTAAAGCCATCAAAAAGTT 170356
                                                   i       i         i      i
  rnd-4_family-       3734 GATAAGATTGTGTTCTTGGCCTGGCGAGCCACCAAAGCCATCGAAAAGTC 3783

  scaffold206|s     170357 GGTTGATTTATTGAATGATACTACAGTGTTTGATGTAGTGTGTGATGAGG 170406
                              v  i                       --------------------
  rnd-4_family-       3784 GGTAGACTTATTGAATGATACTACAGTGTT-------------------- 3813

  scaffold206|s     170407 ATGATGACAGACTGACATTTGAAAAGGTGCAGTTCTTCAATGCAGGTAAT 170456
                           ---------       i                 i               
  rnd-4_family-       3814 ---------GACTGACGTTTGAAAAGGTGCAGTTTTTCAATGCAGGTAAT 3854

  scaffold206|s     170457 GATGCTGGTAATGCAAATACTGGGGAAGTATATGTGGATAGGTGAGATAT 170506
                                                                             
  rnd-4_family-       3855 GATGCTGGTAATGCAAATACTGGGGAAGTATATGTGGATAGGTGAGATAT 3904

  scaffold206|s     170507 GTATTTCTATTTCCTTGTTATTTCAGCTGAAAGTGCTCGGTATCAACTTT 170556
                                              v  i i            iiv          
  rnd-4_family-       3905 GTATTTCTATTTCCTTGTTTTTCCGGCTGAAAGTGCTTATTATCAACTTT 3954

  scaffold206|s     170557 TATATCTTTCAGTGAGA 170573
                                            
  rnd-4_family-       3955 TATATCTTTCAGTGAGA 3971

Matrix = 20p43g.matrix
Kimura (with divCpGMod) = 7.62
Transitions / transversions = 2.14 (178/83)
Gap_init rate = 0.02 (59 / 2994), avg. gap size = 1.10 (65 / 59)


4492 6.37 0.00 1.77 scaffold206|size583153 170416 170990 (412020) rnd-1_family-1349#Unknown 1 565 (0) m_b1335s001i15 63568

  scaffold206|s     170416 GACTGACATTTGAAAAGGTGCAGTTCTTCAATGCAGGTAATGATGCTGGT 170465
                                                                             
  rnd-1_family-          1 GACTGACATTTGAAAAGGTGCAGTTCTTCAATGCAGGTAATGATGCTGGT 50

  scaffold206|s     170466 AATGCAAATACTGGGGAAGTATATGTGGATAGGTGAGATATGTATTTCTA 170515
                                                                             
  rnd-1_family-         51 AATGCAAATACTGGGGAAGTATATGTGGATAGGTGAGATATGTATTTCTA 100

  scaffold206|s     170516 TTTCCTTGTTATTTCAGCTGAAAGTGCTCGGTATCAACTTTTATATCTTT 170565
                                     v  i              iiv                 i 
  rnd-1_family-        101 TTTCCTTGTTTTTCCAGCTGAAAGTGCTTATTATCAACTTTTATATCTCT 150

  scaffold206|s     170566 CAGTGAGAGAGTGAGAGAGAGAGTGACAATGAGTGTGACAATGATGATTT 170615
                                   ----------         i                      
  rnd-1_family-        151 CAGTGAGA----------GAGAGTGACGATGAGTGTGACAATGATGATTT 190

  scaffold206|s     170616 AGGGCTAGGAGACAAAATTCTTCTTTGGTGGAAAGTTCTTGAAGTAAAGG 170665
                                                 i  i            v          v
  rnd-1_family-        191 AGGGCTAGGAGACAAAATTCTTTTTCGGTGGAAAGTTCGTGAAGTAAAGC 240

  scaffold206|s     170666 TCTTTTCAGACCCAGCAATCACTGCTTGGGCATTAACTATTTCACCTTAG 170715
                             v    ?     ?                    ii          iv  
  rnd-1_family-        241 TCATTTCNGACCCNGCAATCACTGCTTGGGCATTGGCTATTTCACCCGAG 290

  scaffold206|s     170716 ATTAGACAGGATGTTGCGACAAGGCTCAATGGAAACTACAGACATGCAAT 170765
                                i           v                  i    iv       
  rnd-1_family-        291 ATTAGGCAGGATGTTGCCACAAGGCTCAATGGAAACCACAGGGATGCAAT 340

  scaffold206|s     170766 TGAGAGATTCATCACTAAGTTATTCTCTCATGATGTTGATGTCAATGTGC 170815
                                                i              i     v       
  rnd-1_family-        341 TGAGAGATTCATCACTAAGTTGTTCTCTCATGATGTCGATGTGAATGTGC 390

  scaffold206|s     170816 CAATGAAGATTTATTTATTTTGGGATGAGTTTAAGCATTGGCAGAATAGA 170865
                                      v    i                   i             
  rnd-1_family-        391 CAATGAAGATTGATTTGTTTTGGGATGAGTTTAAGCGTTGGCAGAATAGA 440

  scaffold206|s     170866 ACTGGTAAGTTTAGCAATGTTGGCCGTTTCAACACACCAGATGCCATTGC 170915
                                                                             
  rnd-1_family-        441 ACTGGTAAGTTTAGCAATGTTGGCCGTTTCAACACACCAGATGCCATTGC 490

  scaffold206|s     170916 AGGTAGGTCTACTAGCTGGCATGCAAAATCTTCATTGCCATATACGGAGG 170965
                                     i                  v          i     v   
  rnd-1_family-        491 AGGTAGGTCTGCTAGCTGGCATGCAAAATATTCATTGCCACATACGCAGG 540

  scaffold206|s     170966 TTATGGGAATTGCTGTATGCCAATC 170990
                                  ?    i  ii   vi   
  rnd-1_family-        541 TTATGGGNATTGTTGCGTGCAGATC 565

Matrix = 20p43g.matrix
Kimura (with divCpGMod) = 5.65
Transitions / transversions = 1.77 (23/13)
Gap_init rate = 0.02 (10 / 574), avg. gap size = 1.00 (10 / 10)


9826 7.45 0.40 0.08 scaffold206|size583153 170624 171887 (411123) rnd-4_family-98#DNA/hAT-Tag1 3968 5235 (0) m_b1335s001i16 63569

  scaffold206|s     170624 GAGACAAAATTCTTCTTTGGTGGAAAGTTCTTGAAGTAAAGGTCTTTTCA 170673
                                         i  i            v          v  v     
  rnd-4_family-       3968 GAGACAAAATTCTTTTTCGGTGGAAAGTTCGTGAAGTAAAGCTCATTTCA 4017

  scaffold206|s     170674 GACCCAGCAATCACTGCTTGGGCATTAACTATTTCACCTTAGATTAGACA 170723
                                v                    ii          iv       i  
  rnd-4_family-       4018 GACCCCGCAATCACTGCTTGGGCATTGGCTATTTCACCCGAGATTAGGCA 4067

  scaffold206|s     170724 GGATGTTGCGACAAGGCTCAATGGAAACTACAGACATGCAATTGAGAGAT 170773
                                    vi                 i     v               
  rnd-4_family-       4068 GGATGTTGCCGCAAGGCTCAATGGAAACCACAGAGATGCAATTGAGAGAT 4117

  scaffold206|s     170774 TCATCACTAAGTTATTCTCTCATG-----ATGTTGATGTCAATGTGCCAA 170818
                             i                   i -----    i     v       ?  
  rnd-4_family-       4118 TCGTCACTAAGTTATTCTCTCACGTTGTTATGTCGATGTGAATGTGCNAA 4167

  scaffold206|s     170819 TGAAGATTTATTTATTTTGGGATGAGTTTAAGCATTGGCAGAATAGAACT 170868
                                   v  i                     i                
  rnd-4_family-       4168 TGAAGATTGATCTATTTTGGGATGAGTTTAAGCGTTGGCAGAATAGAACT 4217

  scaffold206|s     170869 GGTAAGTTTAGCAATGTTGGCCGTTTCAACACACCAGATGCCATTGCAGG 170918
                                                                             
  rnd-4_family-       4218 GGTAAGTTTAGCAATGTTGGCCGTTTCAACACACCAGATGCCATTGCAGG 4267

  scaffold206|s     170919 TAGGTCTACTAGCTGGCATGCAAAATCTTCATTGCCATATACGGAGGTTA 170968
                                  i                  v          i     v      
  rnd-4_family-       4268 TAGGTCTGCTAGCTGGCATGCAAAATATTCATTGCCACATACGCAGGTTA 4317

  scaffold206|s     170969 TGGGAATTGCTGTATGCCAATCCACATCAAATCATCTTGGGATTGGGGCA 171018
                                    i  ii   vi                               
  rnd-4_family-       4318 TGGGAATTGTTGCGTGCAGATCCACATCAAATCATCTTGGGATTGGGGCA 4367

  scaffold206|s     171019 TCAGAACGCAACTGAGGTGATGTGAAGCATCTCAAGATAGGGGAGAGGTC 171068
                                   ?     i                 i    i  ivi  v    
  rnd-4_family-       4368 TCAGAACGNAACTGGGGTGATGTGAAGCATCTTAAGACAGACAAGCGGTC 4417

  scaffold206|s     171069 ACATCTCAGTGTTGATAAGACAGAAAAGTAGTCTGTTCTCTACACTACTG 171118
                                      i         i      i                     
  rnd-4_family-       4418 ACATCTCAGTGCTGATAAGACGGAAAAGCAGTCTGTTCTCTACACTACTG 4467

  scaffold206|s     171119 CACATATTGAAGAGGCTTGAATAAAACGCAAAGCAAATGAAAAAAAATGA 171168
                              i   i         v                           v-i  
  rnd-4_family-       4468 CACGTATCGAAGAGGCTAGAATAAAACGCAAAGCAAATGAAAAAAT-CGA 4516

  scaffold206|s     171169 GACCAAAGGAGTTGATGTGTTGTTTGGTGACGATGATATGAAGTAAGTTA 171218
                                            i                  i             
  rnd-4_family-       4517 GACCAAAGGAGTTGATGCGTTGTTTGGTGACGATGACATGAAGTAAGTTA 4566

  scaffold206|s     171219 TTATTAAAGTTTGGCACATGCTTGTTTAAGTTGGTTTTGTAACTTACATT 171268
                                   i                            i        i   
  rnd-4_family-       4567 TTATTAAAATTTGGCACATGCTTGTTTAAGTTGGTTTCGTAACTTATATT 4616

  scaffold206|s     171269 GTATTATTTTATTTTTCAGCTTTGATCTACAGCTTGAAGCATTTGGCATT 171318
                            i                                      i         
  rnd-4_family-       4617 GCATTATTTTATTTTTCAGCTTTGATCTACAGCTTGAAGCGTTTGGCATT 4666

  scaffold206|s     171319 GATACGGTGGAGTTAAGTGATACTGTTCAGAGACATGTATTTTGAGCATG 171368
                                v           ?   v          i i               
  rnd-4_family-       4667 GATACTGTGGAGTTAAGNGATCCTGTTCAGAGGCGTGTATTTTGAGCATG 4716

  scaffold206|s     171369 GTTAGAAGATTGGGAGAAGCCTTTACTCAAAAATACTGATCCTGTTGCAG 171418
                                                              v              
  rnd-4_family-       4717 GTTAGAAGATTGGGAGAAGCCTTTACTCAAAAATAATGATCCTGTTGCAG 4766

  scaffold206|s     171419 AAGCATGACCGAGGTTGAAGTACCAAGGGCTTGTATTTTTTGATCCAGAT 171468
                                i   i    v v     i                           
  rnd-4_family-       4767 AAGCACGACTGAGGGTTAAGTATCAAGGGCTTGTATTTTTTGATCCAGAT 4816

  scaffold206|s     171469 AACCAAACTGTCTATTCAGTATACACTGGTAATCTAGCATATTGTAAGGG 171518
                                                                v    i       
  rnd-4_family-       4817 AACCAAACTGTCTATTCAGTATACACTGGTAATCTAGAATATCGTAAGGG 4866

  scaffold206|s     171519 ACGTGATGGTGGGTGGTGCTTGATTGGTGTATGTGCTGATGATGTGTATG 171568
                           i                 i                               
  rnd-4_family-       4867 GCGTGATGGTGGGTGGTGTTTGATTGGTGTATGTGCTGATGATGTGTATG 4916

  scaffold206|s     171569 ATGACGAGCCATTCATTATAGGTGACATGATAATTGAGACGATTGAAGCT 171618
                                                                  i     v v  
  rnd-4_family-       4917 ATGACGAGCCATTCATTATAGGTGACATGATAATTGAGATGATTGCATCT 4966

  scaffold206|s     171619 ACTGAACAGGAACTCCATGTTCAGATTGTTTACAAGACCTAGGAGGATCA 171668
                                             i                        v      
  rnd-4_family-       4967 ACTGAACAGGAACTCCATATTCAGATTGTTTACAAGACCTAGGTGGATCA 5016

  scaffold206|s     171669 AGTAATGTCTCCTCTTTGATTGTGAGTTTGATAATTTCTAGGATGGGCTG 171718
                            i     v     v       v      i   i             v   
  rnd-4_family-       5017 AATAATGGCTCCTATTTGATTTTGAGTTCGATGATTTCTAGGATGGCCTG 5066

  scaffold206|s     171719 TAAACTGGGATAAAACATATAAGTAGTTAAACTAAAGATATATTTTATGT 171768
                           v    i     v        i          i                i 
  rnd-4_family-       5067 AAAACCGGGATTAAACATATGAGTAGTTAAATTAAAGATATATTTTATAT 5116

  scaffold206|s     171769 ATCATGTATTTGTCCAAGTATGTCCTTTGATGGTACATAATGTCTCAATT 171818
                           ?    i         i            vi        i           
  rnd-4_family-       5117 NTCATATATTTGTCCGAGTATGTCCTTTCGTGGTACATGATGTCTCAATT 5166

  scaffold206|s     171819 TGATAAATATACTTTATAGACTGTATAAATATCAAATGAGAGATTCATTG 171868
                                  ii                     v                   
  rnd-4_family-       5167 TGATAAACGTACTTTATAGACTGTATAAATTTCAAATGAGAGATTCATTG 5216

  scaffold206|s     171869 TATAGACAAATATGTAATT 171887
                                 v            
  rnd-4_family-       5217 TATAGAAAAATATGTAATT 5235

Matrix = 20p43g.matrix
Kimura (with divCpGMod) = 6.06
Transitions / transversions = 1.76 (60/34)
Gap_init rate = 0.00 (2 / 1263), avg. gap size = 3.00 (6 / 2)


831 16.61 11.88 4.63 scaffold206|size583153 171890 172091 (410919) C genome_2_13625#DNA (289) 216 1 m_b1335s001i17 63566

  scaffold206|s     171890 TACCAAAAAGGACAATTAAAAGGTTCAAGATGCACTAGAAACGTGATGTC 171939
                             i          vv     ----------  v v  i v  viv     
C genome_2_1362        216 TATCAAAAAGGACCCTTAAA----------TGAAGTAAACACTCCATGTC 177

  scaffold206|s     171940 CTGTTGTGTCCT-TGATGTCCTTGATGTCCAGATTTTGGTGTCCTGTGTC 171988
                             v iii     - v       ivi    i i v  vii           
C genome_2_1362        176 CTCTCACGTCCTGTCATGTCCTCTGTGTCTAAAATTGAATGTCCTGTGTC 127

  scaffold206|s     171989 CTCATTTCAAAACACAAAAAAGACA-------CA----ATGTCCTGGA-- 172025
                              i   v       v     v  i-------  ----          --
C genome_2_1362        126 CTCGTTTGAAAACACTAAAAACACGAGATGTCCAGGACATGTCCTGGACG 77

  scaffold206|s     172026 ----------CATGTCCTTGACGGTGTCTTTTTCAACAATTTTTTGACGC 172065
                           ----------        v                         v     
C genome_2_1362         76 TGTCCAGGACCATGTCCTGGACGGTGTCTTTTTCAACAATTTTTGGACGC 27

  scaffold206|s     172066 GGACGCAGTGGACATGTGAAACTAAG 172091
                                   i                 
C genome_2_1362         26 GGACGCAGCGGACATGTGAAACTAAG 1

Matrix = 20p43g.matrix
Kimura (with divCpGMod) = 16.49
Transitions / transversions = 0.88 (15/17)
Gap_init rate = 0.07 (15 / 201), avg. gap size = 2.27 (34 / 15)


451 35.52 0.00 0.00 scaffold206|size583153 172091 172273 (410737) scaffold157|size495311_(dbseq-nr_565)_[143998,152670]#LTR/Copia 5075 5257 (3416) m_b1335s001i18 63570

  scaffold206|s     172091 GGTTCCTGGCAGGTTTGTTGTGTGTTCAGGATATACTTCCTATGGACATG 172140
                              v     i   v vi  vi  v   i  vi i v     v iv vi  
  scaffold157|s       5075 GGTGCCTGGTAGGGTGATTTCGTCTTCGGGTCACAGTTCCTCTACAAGTG 5124

  scaffold206|s     172141 CCTACAGGTGTGATACCATCTAGGGTGGCCATTGTAGCGCCTTCCTACTT 172190
                           v   i vv    ii        v vv i   i  i   i i     vi i
  scaffold157|s       5125 GCTATACCTGTGGCACCATCTACGTGGACCACTGCAGCACTTTCCTCTTC 5174

  scaffold206|s     172191 GTCAATCACCAACTCACAACTCCTGCCAATGATACGATTTGTGGGACTTT 172240
                           i    i     i  i  v  ii      i      v  vv v  v vv  
  scaffold157|s       5175 ATCAACCACCAGCTTACCACCTCTGCCAGTGATACCATAAGGGGTAAGTT 5224

  scaffold206|s     172241 GTTTCTTGAGTGTAAAAATGCTAACACTGGGGT 172273
                            i i  v  ii vi  iv   vi iii   i  
  scaffold157|s       5225 GCTCCTGGAACGAGAAGCTGCAGATGTTGGAGT 5257

Matrix = 20p43g.matrix
Kimura (with divCpGMod) = 46.48
Transitions / transversions = 1.24 (36/29)
Gap_init rate = 0.00 (0 / 182), avg. gap size = 0.0 (0 / 0)

506 32.68 1.93 1.93 scaffold206|size583153 172115 172373 (410637) scaffold3|size1191850_(dbseq-nr_493)_[349346,364513]#LTR/Copia 11589 11847 (3321) m_b1335s001i19 63570

  scaffold206|s     172115 TTCAGGATATACTTCCTATGGACATGCCTACAGGTGTGATACCATCTAGG 172164
                                  i i v   i v v vv   v  v  v     ii       v v
  scaffold3|siz      11589 TTCAGGACACAGTTCTTCTCGCAATGGCTTCACGTGTGGCACCATCTCGT 11638

  scaffold206|s     172165 GTGGCCATTGTAGCGCCTTC--CTACTTGTCAATCACCAACTCACAACTC 172212
                           -i i   i      i v   --    v -   -i     i  v  v   v
  scaffold3|siz      11639 -CGACCACTGTAGCACGTTCATCTACAT-TCA-CCACCAGCTGACCACTG 11685

  scaffold206|s     172213 CTGCCAATGATACGATTTGTGGGACTTTGTTTCTTGAGTGTAAAAATGCT 172262
                                 i      v   i    v vvv  i        vvii  ivv  v
  scaffold3|siz      11686 CTGCCAGTGATACCATTCGTGGTAAGATGCTTCTTGAGGCCGAAGCAGCA 11735

  scaffold206|s     172263 AACACTGGGGTTTCTTTTAAACCATTGAAATCTATTAATGG---ATTCAG 172309
                           i iii   v   v iv ivii v   vv v   ivi     ---v  i  
  scaffold3|siz      11736 GATGTTGGCGTTACCATCCGGCAATTCCACTCTGACAATGGCGTCTTTAG 11785

  scaffold206|s     172310 CTCCACTGACTTCCATGGCCATTCCAAGGATTAATAGGTCAGATCTGGAG 172359
                                v   v  i i  iv    v -- v ivvv v  i    ii v v 
  scaffold3|siz      11786 CTCCAATGAGTTTCGTGAGCATTGC--GCACGCCTTGGCCAGACTTTGCG 11833

  scaffold206|s     172360 TTTCAGTGGTATTG 172373
                           i         i   
  scaffold3|siz      11834 CTTCAGTGGTGTTG 11847

Matrix = 20p43g.matrix
Kimura (with divCpGMod) = 39.27
Transitions / transversions = 0.80 (37/46)
Gap_init rate = 0.03 (7 / 258), avg. gap size = 1.43 (10 / 7)


16 4.55 0.00 0.00 scaffold206|size583153 172536 172558 (410452) (AGAT)n#Simple_repeat 1 23 (0) m_b1335s252i1 63571

  scaffold206|s     172536 AGATAGATAGATAGATGGATAGA 172558
                                           i      
  (AGAT)n#Simpl          1 AGATAGATAGATAGATAGATAGA 23

Matrix = Unknown
Transitions / transversions = 1.00 (1/0)
Gap_init rate = 0.00 (0 / 22), avg. gap size = 0.0 (0 / 0)


995 17.37 2.63 0.00 scaffold206|size583153 172575 172764 (410246) C rnd-5_family-1923#Unknown (1) 196 2 m_b1335s001i20 63572

  scaffold206|s     172575 GCCAATAACTTGGCCAG-ATCACCATGTAAATTAGAAAAT---CCAACTC 172620
                                   v i      -  i   i       ? i     --- v     
C rnd-5_family-        196 GCCAATAAGTCGGCCAGGATTACCGTGTAAATNAAAAAATGATCAAACTC 147

  scaffold206|s     172621 TGACATT-CTGTGACAAATTTCAGGTCACAGAGTCTAAAATTCATTAAAT 172669
                           ii  v  -              ?i     i                  i 
C rnd-5_family-        146 CAACTTTTCTGTGACAAATTTCNAGTCACGGAGTCTAAAATTCATTAAGT 97

  scaffold206|s     172670 TTTTGGTACTTCCGATGAAGACAATCTAGACAAGATTACGAGGATTTTGT 172719
                           v  iv   v      v ii  i         v    ? v  i        
C rnd-5_family-         96 GTTCTGTAATTCCGAAGGGGATAATCTAGACTAGATNAAGAAGATTTTGT 47

  scaffold206|s     172720 AGATTTCTCATGCTAAAATAATTGCCAACTAATGGGCTGATAGAG 172764
                           i v      i  i      vv i   i   v  i           
C rnd-5_family-         46 GGTTTTCTCGTGTTAAAATCCTCGCCGACTTATAGGCTGATAGAG 2

Matrix = 20p43g.matrix
Kimura (with divCpGMod) = 16.53
Transitions / transversions = 1.54 (20/13)
Gap_init rate = 0.02 (3 / 189), avg. gap size = 1.67 (5 / 3)


25 18.59 3.28 0.00 scaffold206|size583153 172801 172861 (410149) (AGAGGG)n#Simple_repeat 1 63 (0) m_b1335s252i2 63573

  scaffold206|s     172801 AGAGGGAGAGACAGATAGATA-GG-GAGGGAGAGGGAGAGTAAGAGAAAG 172848
                                     iv   vi  v -  -               vi    ii  
  (AGAGGG)n#Sim          1 AGAGGGAGAGGGAGAGGGAGAGGGAGAGGGAGAGGGAGAGGGAGAGGGAG 50

  scaffold206|s     172849 AGGCAGAGGGAGA 172861
                              v         
  (AGAGGG)n#Sim         51 AGGGAGAGGGAGA 63

Matrix = Unknown
Transitions / transversions = 1.00 (5/5)
Gap_init rate = 0.03 (2 / 60), avg. gap size = 1.00 (2 / 2)


85 1.28 0.00 0.00 scaffold206|size583153 173069 173147 (409863) (TCC)n#Simple_repeat 1 79 (0) c_b1335s251i1 63574

  scaffold206|s     173069 TCCTCCTCCTCCTCCTCCTCCTCCTCCTCCTCCTCCTCCTCCTCCTCCTC 173118
                                                                             
  (TCC)n#Simple          1 TCCTCCTCCTCCTCCTCCTCCTCCTCCTCCTCCTCCTCCTCCTCCTCCTC 50

  scaffold206|s     173119 CTCCTCCTCCTCCTCCTCCTCCTGCTCCT 173147
                                                  v     
  (TCC)n#Simple         51 CTCCTCCTCCTCCTCCTCCTCCTCCTCCT 79

Matrix = Unknown
Transitions / transversions = 0.00 (0/1)
Gap_init rate = 0.00 (0 / 78), avg. gap size = 0.0 (0 / 0)


105 4.55 0.00 0.00 scaffold206|size583153 173182 173296 (409714) (TTCTTTTCC)n#Simple_repeat 1 115 (0) c_b1335s251i2 63575

  scaffold206|s     173182 TTCTTTTCCTTCTTTTCCTTCTTTTCCTTCTTTTCCTTCTTTTCCTTCTT 173231
                                                                             
  (TTCTTTTCC)n#          1 TTCTTTTCCTTCTTTTCCTTCTTTTCCTTCTTTTCCTTCTTTTCCTTCTT 50

  scaffold206|s     173232 TTCCTTCTTTTTCTTCTTTTTCTTCTTTTTCTTCTTTTTCTTCTTTTTCT 173281
                                      i        i        i        i        i  
  (TTCTTTTCC)n#         51 TTCCTTCTTTTCCTTCTTTTCCTTCTTTTCCTTCTTTTCCTTCTTTTCCT 100

  scaffold206|s     173282 TCTTTTCCTTCTTTT 173296
                                          
  (TTCTTTTCC)n#        101 TCTTTTCCTTCTTTT 115

Matrix = Unknown
Transitions / transversions = 1.00 (5/0)
Gap_init rate = 0.00 (0 / 114), avg. gap size = 0.0 (0 / 0)


1188 9.82 0.61 0.00 scaffold206|size583153 173297 173459 (409551) C rnd-1_family-1004#Unknown (0) 164 1 m_b1335s001i21 63576

  scaffold206|s     173297 TACAGATGCAGGGCTTCAGACTAGAAGCTCATACTAAATTGGTTCAGCTA 173346
                                    i    v    i     v    i  v    i     i?    
C rnd-1_family-        164 TACAGATGCGGGGCATCAGGCTAGATGCTCGTAGTAAACTGGTTTNGCTA 115

  scaffold206|s     173347 TTTTTTGAGTGCTAGTCTTAGTGCACAGCATCTGTGCGTAAAATGAGTGG 173396
                               v    i         i    i i                       
C rnd-1_family-        114 TTTTATGAGCGCTAGTCTTGGTGCGCGGCATCTGTGCGTAAAATGAGTGG 65

  scaffold206|s     173397 TCTTGGTGACCAAGTAGGCTGTACCTGCTTACTGGGTAGATACGGG-AAT 173445
                                       v                                 - v 
C rnd-1_family-         64 TCTTGGTGACCATGTAGGCTGTACCTGCTTACTGGGTAGATACGGGTATT 15

  scaffold206|s     173446 TACCTGTATCATCA 173459
                                 v       
C rnd-1_family-         14 TACCTGGATCATCA 1

Matrix = 20p43g.matrix
Kimura (with divCpGMod) = 7.46
Transitions / transversions = 1.29 (9/7)
Gap_init rate = 0.01 (1 / 162), avg. gap size = 1.00 (1 / 1)


10053 25.77 2.64 3.00 scaffold206|size583153 173451 177202 (405808) C scaffold12|size593008_(dbseq-nr_293)_[458236,464222]#LTR (164) 5823 2085 m_b1335s001i22 63577

  scaffold206|s     173451 GTATCATCACACCCTTGCAAGAGGACTCAG-----------GTGGAGCTA 173489
                                             ii   --    i-----------      vv 
C scaffold12|si       5823 GTATCATCACACCCTTGCGGGAG--CTCAAAATGGAAAGGAGTGGAGAAA 5776

  scaffold206|s     173490 G----GCAGCTGATGCAGC---------TGGTTGGGTGCGTTGGCTAAGT 173526
                            ---- v  v v    i  ---------      v v viv    --   
C scaffold12|si       5775 GAATGGGAGATTATGCGGCGGCGGCCACTGGTTGTGGGGAGTGGC--AGT 5728

  scaffold206|s     173527 C-----GTAGTATTGCCACGACGAGTTGTGGTGTGATAAACTCCTGCCGT 173571
                            ----- v  i  iv v vv    v v i     i  i  i  vi v   
C scaffold12|si       5727 CTTGGCGGAGCATCTCGAGTACGACTAGCGGTGTAATGAATTCGCGGCGT 5678

  scaffold206|s     173572 ATGTGTTGGTGATGGGTGGCAGGGTGATGTTTAGTCCAATAGTCGGCGTA 173621
                                i  i     vv    v i         i     i  i  i  i  
C scaffold12|si       5677 ATGTGCTGATGATGTTTGGCCGAGTGATGTTTGGTCCAGTAATCAGCATA 5628

  scaffold206|s     173622 ATTGAGTTTTCCTGGGTGCCAGTAGATGCGGAACTGTTCTTGGCATTCAC 173671
                               vvv vv  v   i       i  v  i  i    i i       i 
C scaffold12|si       5627 ATTGCTGTGGCCAGGGCGCCAGTAAATTCGAAATTGTTTTCGGCATTCGC 5578

  scaffold206|s     173672 GATCTCGGAGCCAATGGAATCGCATGTCCGTGGCTTTGGTCCGTTTGGGT 173721
                               v  v i   i     v         i    i     v  i      
C scaffold12|si       5577 GATCGCGTAACCAGTGGAAGCGCATGTCCATGGCCTTGGTGCGCTTGGGT 5528

  scaffold206|s     173722 TGGATCTTTCCATTGACGACGCCTTCCGCGGTGGAGTTGTCTGTTTGGAG 173771
                             v ii  i      ii   vv    -  vi   vi     v     v  
C scaffold12|si       5527 TGTACTTTCCCATTGGTGACTGCTTC-GCCATGGCATTGTCGGTTTGTAG 5479

  scaffold206|s     173772 CGGGGTGGCAGGTTGTGTGTGGCCAAGTTCTTCCAGGATAATACGGATGA 173821
                           i  v     i     iv             iviv  v  i  i  v   v
C scaffold12|si       5478 TGGTGTGGCGGGTTGCTTGTGGCCAAGTTCCATGAGTATGATGCGTATGT 5429

  scaffold206|s     173822 AGACTGCCTCGCGGGCCATGATGTAGAGTGCCGCCAGTTCTTCTTCGGTG 173871
                               v vi  i     vi i   v v iv  v        vv    i   
C scaffold12|si       5428 AGACAGATTCACGGGCGGTAATGAACAAAGCGGCCAGTTCGGCTTCAGTG 5379

  scaffold206|s     173872 GCAGAGGCCATGACATGTTTGATGATGTGGGCAATGTTGAGGACGGCTCC 173921
                             i  v        i     i                      iv  i  
C scaffold12|si       5378 GCGGACGCCATGACGTGTTTAATGATGTGGGCAATGTTGAGGATCGCCCC 5329

  scaffold206|s     173922 GTTGTTGTGTGGGATTTCTGCATTGGATGAGAGAAAGAAATGTCCTCCTG 173971
                                  v v  v  v           v  i  i     i  v  v    
C scaffold12|si       5328 GTTGTTGGGAGGTATATCTGCATTGGAGGAAAGGAAGAAGTGGCCGCCTG 5279

  scaffold206|s     173972 CTCGGCTGCGTGCCGCGGGTTCGCTGAGTTAACTGGCGTCGCTGTGGATG 174021
                            v  i     v   vvv     i     v  i        i     vii 
C scaffold12|si       5278 CACGACTGCGGGCCTGTGGTTCACTGAGGTAGCTGGCGTCACTGTGTGCG 5229

  scaffold206|s     174022 GCGAGCACCATGTCACTGGCGTTGTAGGTGAGCACTGCTTCGTCTTGGGT 174071
                             i  v     i  i  i  i v         v  i     v     v  
C scaffold12|si       5228 GCAAGAACCATATCGCTAGCATGGTAGGTGAGAACCGCTTCTTCTTGCGT 5179

  scaffold206|s     174072 GGCGATGTAGTCCAAGAGCTGTTTGGTCTGCTTGAGTGTTTCGACAGTTG 174121
                              v v      v i   ----   ivvi i   --   ivi ii vi v
C scaffold12|si       5178 GGCCAGGTAGTCGAGGAG----TTGAAGCGTTTG--TGTCATGGTATCTT 5135

  scaffold206|s     174122 GTTTGGAGG------ATTGTGAAGCGATGGCGCTGATAGGGCACAGGAGT 174165
                             v   i  ------ i  v  i  i     i     v  i        v
C scaffold12|si       5134 GTGTGGGGGCCGCAGACTGGGAGGCAATGGCACTGATTGGACACAGGAGG 5085

  scaffold206|s     174166 GTGGGATCGACAGCGCGGCCGAGGAAGAGGAATTTACCACAGACCTGTTG 174215
                            vi ii     i     v     i     v i   v        i     
C scaffold12|si       5084 GGAGAGTCGACGGCGCGTCCGAGAAAGAGTAGTTTCCCACAGACTTGTTG 5035

  scaffold206|s     174216 GATGAATTTCTTGCCCTTGGGGTCGAGGAGCGCGGCGGTTGATGGTGCCT 174265
                                    -        vvv   v  v    vv  i  v  v  i viv
C scaffold12|si       5034 GATGAATTT-TTGCCCTTCTTGTCCAGCAGCGGTGCAGTGGAAGGCGGTG 4986

  scaffold206|s     174266 TGGCGTACTGCGTGCGGGCTCCATATTTGATGGGCATGGCCGGAAAGGGT 174315
                           i      i  iv vivv  v  i           iv   iv  i  i  v
C scaffold12|si       4985 CGGCGTATTGTTTCTTTGCGCCGTATTTGATGGGTTTGGTAGGGAAAGGA 4936

  scaffold206|s     174316 GCATGTTGCGGAGTCTG--TGGTGTGGGGTGCTGGAATTGGCGGAGAGCC 174363
                            vi     i  -- ii --     vvvv   v        viv   v   
C scaffold12|si       4935 GAGTGTTGTGG--TTCGCTTGGTGGCTTGTGGTGGAATTGTTTGAGCGCC 4888

  scaffold206|s     174364 TT---TTTGACGTAGCCTGGCATTGAGAGGTGAACGCGGCGTTTGTCGTA 174410
                             ---    ---  i           v     i  viv   v    i   
C scaffold12|si       4887 TTGGCTTTG---TAACCTGGCATTGATAGGTGGACTTTGCGGTTGTTGTA 4841

  scaffold206|s     174411 GTCCCAGTCCAGG-GTGATACCAATGTAGCGGCCTTCTTGCCAGTCGGTA 174459
                                      iv-  -  v            iivi vvv   i     i
C scaffold12|si       4840 GTCCCAGTCCAATCGT-ATCCCAATGTAGCGGTTACCAGTCCAATCGGTG 4792

  scaffold206|s     174460 GTGACGGAATAGT--GCTCCTGTAGCACCG---TGAGGAGATGTTGTGGA 174504
                           v   v  ii    -- v i v--     v --- v   ---   viv vi
C scaffold12|si       4791 CTGAGGGGGTAGTAAGATTCA--AGCACAGATTTTAGG---TGTAAGGCG 4747

  scaffold206|s     174505 TGTTCGTCCCCAACGTACTTTATACCAAAATCATCCACCACCAGGGTGAA 174554
                                v iv     i     v iv     i  ii v  v    ii     
C scaffold12|si       4746 TGTTCCTTACCAACATACTTGACCCCAAAGTCGCCGACGACCAAAGTGAA 4697

  scaffold206|s     174555 TTGAATGGGTCGCCAGATGTGTTTCCACAGGCCTGGGACAAGTTTGCTTT 174604
                           iiiv  v        vv     vv      v     v     i       
C scaffold12|si       4696 CCATATCGGTCGCCATTTGTGTGACCACAGTCCTGGCACAAGCTTGCTTT 4647

  scaffold206|s     174605 GGTGGTAGCCGTGGGCGTTGAGGCGTTTTTCGAGTAGTTCGTTGGCGAGC 174654
                            i           vvv   i     i  i                 v vv
C scaffold12|si       4646 GATGGTAGCCGTGTTGGTTAAGGCGCTTCTCGAGTAGTTCGTTGGCTATG 4597

  scaffold206|s     174655 AGCCCTGCCTGTGGGAGACCGTACATGCCGAGT-CGCACGAGGACATAGA 174703
                             i  v  v        v        i  i  v-  - ii v  ii  v 
C scaffold12|si       4596 AGTCCGGCGTGTGGGAGTCCGTACATACCAAGGACG-ATAATGATGTACA 4548

  scaffold206|s     174704 TG--GTCCCATCTGGTTCAGCAAGGAGGTCAAGGCG---GTACTCTCTGA 174748
                           i --   v -- v     vi ---   i   v  v ---   i  vv   
C scaffold12|si       4547 CGCAGTCGC--CGGGTTCCAC---GAGATCACGGAGCTTGTATTCGGTGA 4503

  scaffold206|s     174749 TGATTTCGGTGGGAATGTCGCTGAGTTTGAGGCGTAGGTATTCTGGCCGC 174798
                                  vviv  i      vv      v vv vv v   i     v  i
C scaffold12|si       4502 TGATTTCTTCTGGGATGTCGGAGAGTTTCATCCTGATGTACTCTGGACGT 4453

  scaffold206|s     174799 GGAAGGGGGGTCATGAGGTAGAAGTTGGAGATGTCCATGGTCATAAACTT 174848
                           vv   v  i  vv                i              i  viv
C scaffold12|si       4452 TTAAGTGGAGTGTTGAGGTAGAAGTTGGAAATGTCCATGGTCATGAAGCG 4403

  scaffold206|s     174849 GGCACCTGGTG-TGGAAATGACGCTGTTAAAAAGAAGTTTCGCAGTGAGC 174897
                           v  -ii   i -       v  i     i  v    vi  v    i    
C scaffold12|si       4402 TGC-TTTGGCGGTGGAAATTACACTGTTGAATAGAATCTTGGCAGCGAGC 4354

  scaffold206|s     174898 ATTTCAGCAGTGGGAGTGGCGACTTCGCCCGGGTAATTGATGCGGTCGCC 174947
                             v  i  i     v     i  i     i     i     v     v  
C scaffold12|si       4353 ATGTCGGCGGTGGGTGTGGCAACCTCGCCTGGGTAGTTGATCCGGTCCCC 4304

  scaffold206|s     174948 ACCTACAGTGAAGCGGGTGCGATTGGGCTCAGCTTTTTCGGGGCGGACGT 174997
                           v  i  iiiv i   v           i  vvii     i  v  v   v
C scaffold12|si       4303 TCCCACGACTAGGCGTGTGCGATTGGGTTCTTTCTTTTCAGGTCGTACGG 4254

  scaffold206|s     174998 TGCAGACGAAACGGCCATATGTGACGTCTTTCCGGCGGTCCTGGGGAATG 175047
                               v     vi i  i  i    i      vv v    ii v   v   
C scaffold12|si       4253 TGCATACGAATTGACCGTACGTGATGTCTTTGAGCCGGTTTTTGGGTATG 4204

  scaffold206|s     175048 TCGGACTTGCGTATGAAACGAATGATGTCAGTGCCCTTGATGCGGCCGCC 175097
                             vvii  v  v     i  v   i   ii        v  v v      
C scaffold12|si       4203 TCCCGTTTTCGGATGAAGCGTATGGTGTTGGTGCCCTTTATCCTGCCGCC 4154

  scaffold206|s     175098 GACGCCTTGTGCAAGGCGTCCAAACTCGTTTGCTGAAGATATGGTCCAGT 175147
                                 v vv  v  v  -     i     v  v  i   v        i
C scaffold12|si       4153 GACGCCGTTAGCTAGCCG-CCAAATTCGTTGGCAGAGGATTTGGTCCAGC 4105

  scaffold206|s     175148 CGCCTTGGTAGACAGGGTGCCGCAGGAGTTGGCGGTAGTTGAGAAGTTTA 175197
                           i i v     vi v     i  v     i--      i     i  iv i
C scaffold12|si       4104 TGTCGTGGTATGCTGGGTGTCGGAGGAGC--GCGGTAATTGAGGAGCGTG 4057

  scaffold206|s     175198 CCCGTGGATTTGTCGAGCACGGCCAGTGCTTTGTGGACTTCGTTTTCCAT 175247
                             v   vv  v   v vv  v  i  v  iiv         v  v  v i
C scaffold12|si       4056 CCAGTGTCTTGGTCCATGACCGCTAGGGCCCGGTGGACTTCTTTGTCGAC 4007

  scaffold206|s     175248 TCGGGTCAAGCGTGAGGTTTGTCGTTTGGTAATTGGTGTGGGAGGCGGGA 175297
                           i  vv   v   ivv  ---i vivv   v   v   v     ------ 
C scaffold12|si       4006 CCGCTTCATGCGCTTGG---ATAAGATGGGAATGGGTTTGGGA------A 3966

  scaffold206|s     175298 TGCGGGAAGCTCGCGAT-CGCG--TGTTGAGTGCGGGAGGTACGGC---G 175341
                                  ii v    v -    --    viv   v  i ---    --- 
C scaffold12|si       3965 TGCGGGAGACACGCGCTGCGCGGGTGTTTGTTGCTGGGG---CGGCAAGG 3919

  scaffold206|s     175342 AGTTTGGCGACCGCTGCTGTTTGGGATCGCGTGTTCCGGGCTGGTGTGTC 175391
                                   vviv     v  v  v     v     v  i  v  ------
C scaffold12|si       3918 AGTTTGGCTTTGGCTGCAGTGTGTGATCGGGTGTTGCGAGCAGG------ 3875

  scaffold206|s     175392 GGCGGAGAGGGGGCGAGATA--TGCGGGC----GGAGTGTCGTCGTCGCG 175435
                           i  v   ----vv  i  i --    v  ----     - i -  v  iv
C scaffold12|si       3874 AGCTGAG----TCCGGGACAGTTGCGTGCTTCGGGAGT-TTG-CGGCGTT 3831

  scaffold206|s     175436 TGGTGATGTGCCGTGTTGCACGG---GGGATGGGCAC-GG-GAGGT--AT 175478
                               vv  v v-   vv  i   ---       vv  -  - v   --  
C scaffold12|si       3830 TGGTTTTGGGA-GTGGGGCGCGGCGCGGGATGGCAACTGGTGTGGTTGAT 3782

  scaffold206|s     175479 GGCCGG--GGGAAGAGTTGTCATGGAGCGTGTGATGCGCATGTTGGGATC 175526
                            v v  --   vv iv v                i   vii  --  ---
C scaffold12|si       3781 GTCAGGTTGGGCTGGTTGGTCATGGAGCGTGTGACGCGGGCGT--GG--- 3737

  scaffold206|s     175527 GAGCACCCTTGGAGGTGGTTGCTCAATTCGTTGCTCCACCCTTGGAGGTG 175576
                           ------  v  vv   i    -----------  vv             v
C scaffold12|si       3736 ------CCGTGTCGGTAGTTG-----------GCAGCACCCTTGGAGGTC 3704

  scaffold206|s     175577 GGTGTGGCGTATGGGGTGGTGGTGGCTGCGGGCCTGCCGAGTTTAGCCGG 175626
                           ----     --- v    v    v   -  vi  iviv  iivi  i   
C scaffold12|si       3703 ----TGGCG---GCGGTGCTGGTCGCT-CGCACCCTTGGAACACAGTCGG 3662

  scaffold206|s     175627 -----------GTGGATGTG-TGTTG--GAGCAGC-TCTTGGAGCTGGCG 175661
                           -----------       i -  v  --   i  i-i    ii ii  i 
C scaffold12|si       3661 AGGTGTTTGAGGTGGATGCGGTGATGTCGAGTAGTGCCTTGAGGTCGGTG 3612

  scaffold206|s     175662 TAGGTTGCTAGCACCCTTGGGAGGTGCATG--TGTGAGTAGCGCCCGGGA 175709
                           - v  ivi i ----- i   vv   -   -- v     i----- i v 
C scaffold12|si       3611 -ATGTCCTTGG-----TCGGGCTGTG-ATGCCTTTGAGTG-----CAGCA 3574

  scaffold206|s     175710 GCA-GT-CTGCAATGGCTGCCATGAGCTTATCCGCGGGGGTGAGGGTAGG 175757
                              -i - i v  i   ivv      i  i  v i           v   
C scaffold12|si       3573 GCACATGCCGAAACGGCCTGCATGAGTTTGTCAGTGGGGGTGAGGGAAGG 3524

  scaffold206|s     175758 ATTGGTGATGTGCTTGTGGTGAAAGTGCACTGTGTCACTGAGTCGATCAC 175807
                           i vi      vi      v  i   vv         i     v  v    
C scaffold12|si       3523 GTGAGTGATGGACTTGTGTTGGAAGACCACTGTGTCGCTGAGGCGTTCAC 3474

  scaffold206|s     175808 TGTTGGTTGACTTGATATGGCAGCGATGCGTGCGGTAGTGTTCGGGGGAA 175857
                                  v        i     v  i  i     i  i  i  i  v  v
C scaffold12|si       3473 TGTTGGTGGACTTGATGTGGCATCGGTGTGTGCGATAATGCTCAGGTGAT 3424

  scaffold206|s     175858 GTACTGACGTACCACCCATCCACGGAGTGGAAGGCCCATGTTCCGCGTGA 175907
                             i    v      v  i  v i   i     v        v     iv-
C scaffold12|si       3423 GTGCTGAGGTACCAGCCGTCGATGGAATGGAATGCCCATGTGCCGCGCT- 3375

  scaffold206|s     175908 GTCGGTTTTCTCGTGAACTTGGGCATTGCACCCCATGGGAGCTAGCGGCA 175957
                            i   vi  i  i  v  i   i  i i  v        v  v  i    
C scaffold12|si       3374 GCCGGACTTTTCATGCACCTGGACACTACAGCCCATGGGTGCAAGTGGCA 3325

  scaffold206|s     175958 TTTTGTTGTAGTCGAAGGGGCCGTTGAGATGCGCGTAGGCGGAGACAGTG 176007
                            i        i     v  v  i  v i               i  v  v
C scaffold12|si       3324 TCTTGTTGTAATCGAATGGTCCATTCAAATGCGCGTAGGCGGAAACCGTT 3275

  scaffold206|s     176008 GGGGTGGCATTGGACTGGCGAAGGAGGTTGAGAGTGATCTCGGTTTGTGG 176057
                             v     i        v  i  v       vi  i     i i      
C scaffold12|si       3274 GGTGTGGCGTTGGACTGTCGGAGTAGGTTGATGGTAATCTCAGCTTGTGG 3225

  scaffold206|s     176058 GAGTAGTTTGTCCCAAAGCTTGAGAGGGAAATCGTCAGCCACCCCAGCCA 176107
                           i  v           v  i  v vv     i     i  v  v  v  v 
C scaffold12|si       3224 AAGGAGTTTGTCCCATAGTTTCATTGGGAAGTCGTCGGCGACGCCTGCGA 3175

  scaffold206|s     176108 GGATGCTGAGAAAATGGGACTTGAAGTTTCGAATGGCGACCTCGGCGGCG 176157
                               i  v  i  i  i  i     i  v  v  i  v     v  v  i
C scaffold12|si       3174 GGATACTCAGGAAGTGAGATTTGAAATTGCGTATAGCTACCTCTGCTGCA 3125

  scaffold206|s     176158 TTGCGGCGGTGGCAACCGGGTGGAACCAATTCGAGCGACATTTTGTAGGT 176207
                             v v         i  v     v  i      viv v            
C scaffold12|si       3124 TTCCTGCGGTGGCAGCCCGGTGGCACTAATTCGTAGGTCATTTTGTAGGT 3075

  scaffold206|s     176208 GTCCTGGATGAGGTCTTTCATAGCGGCGGAGATTTCGTTGTCTAAGACAT 176257
                              vvv      vvi      i    i         i     v ii  i 
C scaffold12|si       3074 GTCGGTGATGAGTGTTTTCATGGCGGTGGAGATTTCATTGTCGAGAACGT 3025

  scaffold206|s     176258 GCTTGCGTGGCACAATACCAGCGCGCCGTAGTCGGAGCATGAGGGTAGAA 176307
                            i     v  v    ii  v  v  vi v  i v ivv     v  i   
C scaffold12|si       3024 GTTTGCGGGGAACAACGCCTGCTCGATGAAGCCTGGTGATGAGTGTGGAA 2975

  scaffold206|s     176308 TACGCGCGGGTGAGTTCAGCGTCGGTGCGGTTCTTGATGGGTTCGACAAG 176357
                             v               ii   i  v  i        v  i     v  
C scaffold12|si       2974 TAGGCGCGGGTGAGTTCAATGTCAGTTCGATTCTTGATTGGCTCGACTAG 2925

  scaffold206|s     176358 GATGGCGCTGCTGTCGATTTCGACCATGACCATGATGTACTTGTTGCCGG 176407
                              i  i  vvv      v                v   v v      v 
C scaffold12|si       2924 GATAGCACTTGAGTCGATGTCGACCATGACCATGAGGTAATGGTTGCCTG 2875

  scaffold206|s     176408 CCTGTGAGCGTACGGGGAATTGGCCTGTTTGGTCGGTGAAGATGGTGTCG 176457
                           vvviv     vvvi        v           v v             
C scaffold12|si       2874 AGGAAGAGCGGTGAGGGAATTGTCCTGTTTGGTCTGAGAAGATGGTGTCG 2825

  scaffold206|s     176458 CGCACCTGGTAGGTAGTG-GTGTAAATGTCTTGGACTTTGCGGCCCCGGA 176506
                             -iiv v    ii-   -     v i   vi v v         vvv  
C scaffold12|si       2824 CG-GTATCGTAGAC-GTGTGTGTACACGTCGCGTAGTTTGCGGCCGACGA 2777

  scaffold206|s     176507 GTTGAGTGGAGTGGACTTCTTCGAAGGGCGCCGATTTGGGCTTGGTAGAG 176556
                               i vi  v    vvvi     i   vii  i   v  i        v
C scaffold12|si       2776 GTTGGGGAGACTGGAAGGTTTCGAGGGGAATCGGTTTCGGTTTGGTAGAC 2727

  scaffold206|s     176557 CGGACGTTCTTGCGTGTCTGGTTGAGGTGTCCCTGGGGCGTCTCGGCGGA 176606
                            v    i       vvvi           -    vv  v  i  vi v v
C scaffold12|si       2726 CTGACGCTCTTGCGGCATTGGTTGAGGTG-CCCTTTGGAGTTTCCACTGT 2678

  scaffold206|s     176607 GTCAGGGTAGTACTTGTGGACATTCTTGACGGTGAGGAGTGGCCAGCCGA 176656
                           v  v   v    i  v  v  ii v v  -      v        v    
C scaffold12|si       2677 CTCTGGGAAGTATTTCTGCACGCTATGGA-GGTGAGCAGTGGCCATCCGA 2629

  scaffold206|s     176657 CAAAGTTGCCTGCTTGGATGGCCTTGAGCCAAGTGGATTTGACCGGGTAG 176706
                           ii  i     v       i            i     i    -      v
C scaffold12|si       2628 TGAAATTGCCGGCTTGGACGGCCTTGAGCCAGGTGGACTTGA-CGGGTAT 2580

  scaffold206|s     176707 CCACAGACTGCGTGCATCCATTTGATGGCCTGTTCGGTGGAGGGCAGGTC 176756
                                v     i         i       i           v  v     
C scaffold12|si       2579 CCACACACTGCATGCATCCATCTGATGGCTTGTTCGGTGGATGGGAGGTC 2530

  scaffold206|s     176757 ATACACACTGTGTGCTTGGTTGAGGACTGCGCGAGCCTTTTTGGAGGGGA 176806
                           i- i  i    vv  v  viv   vii vvv  v     i         v
C scaffold12|si       2529 G-ATACGCTGTTGGCGTGTCGGAGTGTTTGTCGTGCCTTCTTGGAGGGGC 2481

  scaffold206|s     176807 TCCGTGGTTGCCATTGGCCGCGGTGTTGGACAAGTGGTATGCGGTAGCGG 176856
                           v            ii v  viv       iii     v        i  i
C scaffold12|si       2480 GCCGTGGTTGCCACCGCCCTTTGTGTTGGGTGAGTGGGATGCGGTAACGA 2431

  scaffold206|s     176857 CCCTGTTCATCACGGACTCCAATGAGAAGCGGTTTACCGTGGCAGGTGAT 176906
                             i   v ii     i v  i     i  v    ii  v           
C scaffold12|si       2430 CCTTGTGCGCCACGGGCGCCGATGAGGAGGGGTTCGCCTTGGCAGGTGAT 2381

  scaffold206|s     176907 GAGCACGTCCTGT-TCTTTATGGATCGTGACTCCATCTTTAGTGAAGATG 176955
                              i   -  v  -     i  v iv     v  ivvi vi        v
C scaffold12|si       2380 GAGTACG-CCAGTGTCTTTGTGCACAGTGACGCCGGACTGGGTGAAGATC 2332

  scaffold206|s     176956 GAGATGGTGCCGTCGTCGGAGGTTTTGCCCACGCTCATGAGTGAA-GTAG 177004
                            v      v  i      v       i  i    -      v  v-  - 
C scaffold12|si       2331 GCGATGGTTCCATCGTCGCAGGTTTTACCTACGC-CATGAGGGACTGT-G 2284

  scaffold206|s     177005 GGAAGTCGTCGAAGGAATCGGCG-GCAGCAGCTGTTGGGGACAGAAGCGG 177053
                               i   v i  v         -   -    vv    v  v  vv v  
C scaffold12|si       2283 GGAAATCGGCAAATGAATCGGCGCGCA-CAGCATTTGGTGAGAGTTGAGG 2235

  scaffold206|s     177054 GAAAGGTAGAGTGG-TGGCATGTTTACCCATGCTGGTGCTGCCGTTGGCT 177102
                           i  i  i  -v   -  i i i v vv  i          i        v
C scaffold12|si       2234 AAAGGGCAG-TTGGCTGACGTATGTCGCCGTGCTGGTGCTACCGTTGGCG 2186

  scaffold206|s     177103 ACACCGACTCGTTTGGTGGAGGGGCGTAGAATGGGGAGTTTGGCAGTGTG 177152
                             i  i  i  iiv        vv  i     i     iiiv    i v 
C scaffold12|si       2185 ACGCCAACCCGCCGGGTGGAGGCCCGCAGAATAGGGAGCCCTGCAGCGAG 2136

  scaffold206|s     177153 GCGATC-GGCTCGCTGAGGTAATGTCCATCGGCGCCGGAGTCGTAGGTTA 177201
                                 - vi   vvv     i  v ii           i  iv    v 
C scaffold12|si       2135 GCGATCTGTTTCGGATAGGTAGTGGCTGTCGGCGCCGGAATCAAAGGTGA 2086

  scaffold206|s     177202 T 177202
                            
C scaffold12|si       2085 T 2085

Matrix = 20p43g.matrix
Kimura (with divCpGMod) = 29.18
Transitions / transversions = 0.83 (426/512)
Gap_init rate = 0.04 (149 / 3751), avg. gap size = 1.42 (211 / 149)


7769 26.65 3.15 4.47 scaffold206|size583153 175728 179125 (403885) C scaffold289|size202738_(dbseq-nr_0)_[183003,188995]#LTR/Copia (2439) 3554 200 m_b1335s001i23 63578

  scaffold206|s     175728 CATGAGCTTATCCGCGGGGGTGAGGGTAGGATTGGTGATGTGCTTGTGGT 175777
                                 i  i  v i           v   i vi      vi      v 
C scaffold289|s       3554 CATGAGTTTGTCAGTGGGGGTGAGGGAAGGGTGAGTGATGGACTTGTGTT 3505

  scaffold206|s     175778 GAAAGTGCACTGTGTCACTGAGTCGATCACTGTTGGTTGACTTGATATGG 175827
                            i   vv         i     v  v           v        i   
C scaffold289|s       3504 GGAAGACCACTGTGTCGCTGAGGCGTTCACTGTTGGTGGACTTGATGTGG 3455

  scaffold206|s     175828 CAGCGATGCGTGCGGTAGTGTTCGGGGGAAGTACTGACGTACCACCCATC 175877
                             v              i  i  i     v  i    v      v  i  
C scaffold289|s       3454 CATCGATGCGTGCGGTAATGCTCAGGGGATGTGCTGAGGTACCAGCCGTC 3405

  scaffold206|s     175878 CACGGAGTGGAAGGCCCATGTTCCGCGTGAGTCGGTTTTCTCGTGAACTT 175927
                           v i         v        v     i v     vi  i  i  v    
C scaffold289|s       3404 GATGGAGTGGAATGCCCATGTGCCGCGCGCGTCGGACTTTTCATGCACTT 3355

  scaffold206|s     175928 GGGCATTGCACCCCATGGGAGCTAGCGGCATTTTGTTGTAGTCGAAGGGG 175977
                            ii  i i  v        v  v        i                 v
C scaffold289|s       3354 GAACACTACAGCCCATGGGTGCAAGCGGCATCTTGTTGTAGTCGAAGGGC 3305

  scaffold206|s     175978 CCGTTGAGATGCGCGTAGGCGGAGACAGTGGGGGTGGCATTGGACTGGCG 176027
                             i  v i               i  v  v  v     i        v  
C scaffold289|s       3304 CCATTCAAATGCGCGTAGGCGGAAACCGTTGGTGTGGCGTTGGACTGTCG 3255

  scaffold206|s     176028 AAGGAGGTTGAGAGTGATCTCGGTTTGTGGGAGTAGTTTGTCCCAAAGCT 176077
                           i  v       vi  i       i   v  i              v  i 
C scaffold289|s       3254 GAGTAGGTTGATGGTAATCTCGGCTTGGGGAAGTAGTTTGTCCCATAGTT 3205

  scaffold206|s     176078 TGAGAGGGAAATCGTCAGCCACCCCAGCCAGGATGCTGAGAAAATGGGAC 176127
                            v vv     i     i  v  v  v  v     i  v  i  i  i  i
C scaffold289|s       3204 TCATTGGGAAGTCGTCGGCGACGCCTGCGAGGATACTCAGGAAGTGAGAT 3155

  scaffold206|s     176128 TTGAAGTTTCGAATGGCGACCTCGGCGGCGTTGCGGCGGTGGCAACCGGG 176177
                                i  v  v  i  v     v  v  i  v v         i  v  
C scaffold289|s       3154 TTGAAATTGCGTATAGCTACCTCTGCTGCATTCCTGCGGTGGCAGCCTGG 3105

  scaffold206|s     176178 TGGAACCAATTCGAGCGACATTTTGTAGGTGTCCTGGATGAGGTCTTTCA 176227
                              v  i      viv v               vvv      vvi     
C scaffold289|s       3104 TGGCACTAATTCGTAGGTCATTTTGTAGGTGTCGGTGATGAGTGTTTTCA 3055

  scaffold206|s     176228 TAGCGGCGGAGATTTCGTTGTCTAAGACATGCTTGCGTGGCACAATACCA 176277
                            i  i i         i     v i i i  i     v  v    ii  v
C scaffold289|s       3054 TGGCAGTGGAGATTTCATTGTCAAGGGCGTGTTTGCGGGGAACAACGCCT 3005

  scaffold206|s     176278 GCGCGCCGTAGTCGGAGCATGAGGGTAGAATACGCGCGGGTGAGTTCAGC 176327
                             v  vi v  i v ivv     v  v  i  v              iiv
C scaffold289|s       3004 GCTCGATGAAGCCTGGTGATGAGTGTTGAGTAGGCGCGGGTGAGTTCGAG 2955

  scaffold206|s     176328 GTCGGTGCGGTTCTTGATGGGTTCGACAAGGATGGCGCTGCTGTCGATTT 176377
                              i  v  i     i     i   i i     i     vvv      v 
C scaffold289|s       2954 GTCAGTTCGATTCTTAATGGGCTCGGCGAGGATAGCGCTCGAGTCGATGT 2905

  scaffold206|s     176378 CGACCATGACCATGATGTACTTGTTGCCGGCCTGTGAGCGTACGGGGAAT 176427
                                          v   v v      v viviv     vvvi      
C scaffold289|s       2904 CGACCATGACCATGAGGTAATGGTTGCCTGATGAGGAGCGGTGAGGGAAT 2855

  scaffold206|s     176428 TGGCCTGTTTGGTCGGTGAAGATGGTGTCGCGCACCTGGTAGGTAGTG-G 176476
                             v           v v   i        i  iiiv v     i-   - 
C scaffold289|s       2854 TGTCCTGTTTGGTCTGAGAAAATGGTGTCACGTGTATCGTAGGC-GTGAG 2806

  scaffold206|s     176477 TGTAAATGTCTTGGACTTTGCGGCCCCGGAGTTGAGTGGAGTGGACTTCT 176526
                               v i   vi v v         vvv      i vi  v    vvvi 
C scaffold289|s       2805 TGTATACGTCGCGTAGTTTGCGGCCGACGAGTTGGGGAGACTGGAAGGTT 2756

  scaffold206|s     176527 TCGAAGGGCGCCGATTTGGGCTTGGTAGAGCGGACGTTCTTGCGTGTCTG 176576
                               ii  viii i   v  i     i  v v i          vvvi  
C scaffold289|s       2755 TCGAGAGGAATTGGTTTCGGTTTGGTGGACCTGGCGTTCTTGCGGCATTG 2706

  scaffold206|s     176577 GTTGAGGTGTCCCTGGGGCGTCTCGGCGGAGTCAGGGTAGTACTTGTGGA 176626
                                    i  i v   v     vi v vv  v   v    i  v  v 
C scaffold289|s       2705 GTTGAGGTGCCCTTTGGGAGTCTCCACTGTCTCTGGGAAGTATTTCTGCA 2656

  scaffold206|s     176627 CATTCTTGACGGTGAGGAGTGGCCAGCCGACAAAGTTGCCTGCTTGGATG 176676
                            i  viv iv      v        v    ii        v  i   ii 
C scaffold289|s       2655 CGTTGCGGGAGGTGAGCAGTGGCCACCCGATGAAGTTGCCGGCCTGGGCG 2606

  scaffold206|s     176677 GCCTTGAGCCAAGTGGATTTGACCGGGTAGCCACAGACTGCGTGCATCCA 176726
                                      i     i     v     v     v  i  i        
C scaffold289|s       2605 GCCTTGAGCCAGGTGGACTTGACGGGGTATCCACACACCGCATGCATCCA 2556

  scaffold206|s     176727 TTTGATGGCCTGTTCGGTGGAGGGCAGGTCATACACACTGTGTGCTTGGT 176776
                            i       i           v  v     i  i  i    vv  v  vi
C scaffold289|s       2555 TCTGATGGCTTGTTCGGTGGATGGGAGGTCGTATACGCTGTTGGCGTGTC 2506

  scaffold206|s     176777 TGAGGACTGCGCGAGCCTTTTTGGAGGGGATCCGTGGTTGCCATTGGCCG 176826
                           v   vii vvv vv  i  i         vv   i        ii v  v
C scaffold289|s       2505 GGAGTGTTTGTCTTGCTTTCTTGGAGGGGCGCCGCGGTTGCCACCGTCCT 2456

  scaffold206|s     176827 CGGTGTTGGACAAGTGGTATGCGGTAGCGGCCCTGTTCATCACGGACTCC 176876
                           iv       iii     v        v  v  i  -v i  i   i v  
C scaffold289|s       2455 TTGTGTTGGGTGAGTGGGATGCGGTACCGTCCTTG-GCGTCGCGGGCACC 2407

  scaffold206|s     176877 AATGAGAAGCGGTTTACCGTGGCAGGTGATGAGCACGTC-CTGTTCTTTA 176925
                           i     i  v    ii  v     i              -v  -     i
C scaffold289|s       2406 GATGAGGAGGGGTTCGCCTTGGCAAGTGATGAGCACGTCAGTG-TCTTTG 2358

  scaffold206|s     176926 TGGATCGTGACTCCATCTTTAGTGAAGATGGAGATGGTGCCGTCGTCGGA 176975
                             v iv     v  ivvi vi        v v      v  i     iv 
C scaffold289|s       2357 TGCACAGTGACGCCGGACTGGGTGAAGATCGCGATGGTCCCATCGTCACA 2308

  scaffold206|s     176976 GGTTTTGCCCACGCTCATGAGTGAA-GTAGGGAAGTCGTCGAAGGAATCG 177024
                                 i  i           i  v-  -     i   v i  v      
C scaffold289|s       2307 GGTTTTACCTACGCTCATGAGCGACTGT-GGGAAATCGGCAAATGAATCG 2259

  scaffold206|s     177025 GCG-GCAGCAGCTGTTGGGGACAGAAGCGGGAAAGGTAGAGTGG-TGGCA 177072
                              -   -    vv v     v  vv v  i     i - v   -    i
C scaffold289|s       2258 GCGAGCA-CAGCATTAGGGGAAAGTTGAGGAAAAGGCA-ATTGGCTGGCG 2211

  scaffold206|s     177073 TGTTTACCCATGCTGGTGCTGCCGTTGGCTACACCGACTCGTTTGGTGGA 177122
                            i v vv  i                   v  i  i  i   iv      
C scaffold289|s       2210 TATGTCGCCGTGCTGGTGCTGCCGTTGGCGACGCCAACCCGTCGGGTGGA 2161

  scaffold206|s     177123 GGGGCGTAGAATGGGGAGTTTGGCAGTGTGGCGATC-GGCTCGCTGAGGT 177171
                             iv  i     i     iiiv    i v    i  - vi   vvv    
C scaffold289|s       2160 GGACCGCAGAATAGGGAGCCCCGCAGCGAGGCGGTCTGTTTCGGATAGGT 2111

  scaffold206|s     177172 AATGTCCATCGGCGCCGGAGTCGTAGGTTATCATGGGTTCGCTGGTGTTG 177221
                            i  v ii        i  i  iv    v  i vv   vi v   iv  v
C scaffold289|s       2110 AGTGGCTGTCGGCGCCAGAATCAAAGGTGATTAGTGGTGTGGTGGCTTTT 2061

  scaffold206|s     177222 GGATGGAAGTG-GCGTACGTGGGCTTGTGCCTGGAAGGTAACGTGGGGCA 177270
                            ii v      - vi vi     --  v  vi  vi  ---    vvvvi
C scaffold289|s       2060 GAGTCGAAGTGCGGATTTGTGGG--TGGGCGCGGCGGG---CGTGTCTGG 2016

  scaffold206|s     177271 CAGCGGGTAAACACTTATGGAGGGTTCGCCTGATGTTGGTTGCCAGGGCG 177320
                           ii i  i  i ---  i vv     v  v vv   v v        v  v
C scaffold289|s       2015 TGGTGGATAGA---TTGTTCAGGGTGCGGCGTATGGTTGTTGCCAGCGCC 1969

  scaffold206|s     177321 TAACC---GGTG-TTCTTTGATGCTT-GTAGGAGGGAAACCGCCGGCTTG 177365
                            iv  ---  v -  iv   i  i  -v i   v v ----------  -
C scaffold289|s       1968 TGTCCATGGGAGATTTGTTGGTGTTTCCTGGGATGCA----------TT- 1930

  scaffold206|s     177366 CTGGTGCGAGTATGGGCATTATTGATTGCTTGACATCGCGGGTGGA-G-G 177413
                           ---------  i     vv i i   v  ii v i i  --     - - 
C scaffold289|s       1929 ---------GTGTGGGCTGTGTCGATAGCCCGTCGTTGC--GTGGATGTG 1891

  scaffold206|s     177414 ATGTCAGCTTTAGCGGCGGCGGTGCGTTCGTCCTCCGCCCATGTGATGTG 177463
                           i    i     i  vvi  i   v vi        i       v      
C scaffold289|s       1890 GTGTCGGCTTTGGCCTTGGTGGTTCTCTCGTCCTCTGCCCATGAGATGTG 1841

  scaffold206|s     177464 TTGGTCAAGGAGCTGGTTGTCG--GCCGCGGTCTGGGCCCTTTTGTG-TT 177510
                           v     v i   --i  v i  -- vv v  ivvi   ---v i   -i 
C scaffold289|s       1840 GTGGTCCAAGAG--AGTAGCCGTTGAGGAGGCGAAGGC---GTCGTGCCT 1796

  scaffold206|s     177511 GGCGTGCATGGAGGCGTCGCAT--GGCTTTGAGTTTGAATGTGCTGGGAA 177558
                                v -ii  -  v i  i --       v       vv       i 
C scaffold289|s       1795 GGCGTTC-CAGA-GCTTTGCGTTGGGCTTTGTGTTTGAAGTTGCTGGGGA 1748

  scaffold206|s     177559 TGGGAACAGGTGGGGGTAG----------AGATAAAAT--GTGAGTG--G 177594
                                iii   v       ----------  iv i   --       -- 
C scaffold289|s       1747 TGGGAGTGGGTTGGGGTAGTTTGGGTGAAAGGGAGAATTGGTGAGTGCTG 1698

  scaffold206|s     177595 G----GGTTGAGGAGCTAGGTGGGTCTGCAGCGTACTGCGGCAGAGTGGA 177640
                            ----      i v ivi i               i  i  i     ivv
C scaffold289|s       1697 GGTATGGTTGAAGTGTGGGATGGGTCTGCAGCGTATTGTGGTAGAGTACT 1648

  scaffold206|s     177641 GTAAGCGTTGCTGATCGCAACATAAAATCTAGGTTTTGAAGTTTTACTAT 177690
                           i  ivv    vv  iv viii      ---   ------  v   ii i 
C scaffold289|s       1647 ATAGTAGTTGGAGACAGAGGTATAAAA---AGG------AGATTTGTTGT 1607

  scaffold206|s     177691 TAGGATGAATAGTGTGACCTTTAGAATTAGGCAGTACT----GTGATCCA 177736
                             -   iv -   v i v----     ivi  v  v  ----  -     
C scaffold289|s       1606 TA-GATATA-AGTTTAAA----AGAATCTAGCTGTCCTTTCCGT-ATCCA 1564

  scaffold206|s     177737 CTCGTC---TGAAG---------TCGCCGACCCCTCCCGTCAATCGCCCC 177774
                           ii    ---     ---------      i   viv         i  vi
C scaffold289|s       1563 TCCGTCTGTTGAAGTATTCCCACTCGCCGGCCCACACCGTCAATCACCGT 1514

  scaffold206|s     177775 CGCTCTCTGAGCCACTGGAGTCAGGATACCCACCACGTG-CAGAGGAGAA 177823
                                 ------     ------  i        - i  - i vv vi  
C scaffold289|s       1513 CGCTCT------CACTG------GGGTACCCACC-CATGTCGGCTGCAAA 1477

  scaffold206|s     177824 CTGGATG-CGGGGCTTGTAGGTGATGCCCATCTCCTTGCACACCCATTCC 177872
                           i v -  - v    vii  v i   vi       v i   i i   i i 
C scaffold289|s       1476 TTTG-TGCCTGGGCACATACGCGATTTCCATCTCGTCGCATATCCACTTC 1428

  scaffold206|s     177873 TGGCGAAAACCCTTAAATTTTGTGTTCCAGAAGCAGTCCTTCTCGGGAAT 177922
                           ivi  iv v     iv  iviv          i   ivv ii  v   i 
C scaffold289|s       1427 CCACGGTATCCCTTGTATCGCTTGTTCCAGAAACAGCGGTCTTCTGGAGT 1378

  scaffold206|s     177923 GTTAGGATGTTGGCGGTGGCGGCG---AAAACGACGGCAATGCTTACAAG 177969
                           v  i  i  -i   -- v      ---   vivviv        vi    
C scaffold289|s       1377 TTTGGGGTG-CGGC--TTGCGGCGTGCAAATTTCTTGCAATGCTGGCAAG 1331

  scaffold206|s     177970 GGTTGGTTTTGTG-TGAGTCGCGCTGCTGGGAT-CTCGAACGTGCACGGT 178017
                                 vivvi  -i    i  vvi i    v -    vvv i-   v i
C scaffold289|s       1330 GGTTGGGCGGATGCCGAGTTGCTGCGTTGGGTTCCTCGCTGGC-CACCGC 1282

  scaffold206|s     178018 CTCGGCCTCGACGCTGCTCACGGTTTGTTGTTGTGTGTTTGGCGTTGTTG 178067
                           v  v     v   ii ----------i      i  -----v      i 
C scaffold289|s       1281 GTCTGCCTCCACGTCG----------ATTGTTGCGT-----TCGTTGTCG 1247

  scaffold206|s     178068 CGT-----GTGCCG-TGGCGAGTCTTG---CTCGCGGAGGATTCACTGTC 178108
                              -----  vv  -      v v   ---i i i   i  v  i  i  
C scaffold289|s       1246 CGTCCACGGTCACGATGGCGATTGTTGTGTTTTGTGGAAGAGTCGCTATC 1197

  scaffold206|s     178109 CGACTGGGCGGCATAGGCTGCACC------TTCGGTGTCGTCGA-----C 178147
                           v vi   i v  iv       vi ------i         --  ----- 
C scaffold289|s       1196 AGTTTGGACTGCGGAGGCTGCCTCGGTGTGCTCGGTGTCG--GATGCATC 1149

  scaffold206|s     178148 GGGCTGTTGATGAAGCAAGGATGTGAGGTATGCGATTTGGTCGGTGACGG 178197
                            v i  i  v  i  v ivviv      viv v  i   i i  v     
C scaffold289|s       1148 GTGTTGCTGTTGGAGGAGTTGGGTGAGGAGGGAGACTTGATTGGAGACGG 1099

  scaffold206|s     178198 CATTGGCGGCACCGGTGGTTGGGGAGGGGGCCTCGTTGAGCTTGCGCACT 178247
                            i       ii      ---  i vv     v                 v
C scaffold289|s       1098 CGTTGGCGGTGCCGGTG---GGAGCTGGGGCATCGTTGAGCTTGCGCACG 1052

  scaffold206|s     178248 CCGTCCGCGCCCGCGAGTTCTCGGAG----GATG--ACGGTGATGCTGTC 178291
                                v     v         ivv  ---- v  --      i  vi  i
C scaffold289|s       1051 CCGTCGGCGCCGGCGAGTTCTTTTAGCATTGCTGCTACGGTGGTGGCGTT 1002

  scaffold206|s     178292 GTTGGTGTGCGCAAAGTTGTACGCGTAGGCT-CGGCGGATGGTTTGGAGA 178340
                           i v  i   ------      v i - iv  -  v              i
C scaffold289|s       1001 ATGGGCGTG------GTTGTAGGTG-AACCTGCGCCGGATGGTTTGGAGG 959

  scaffold206|s     178341 GCTGGACGAAACTCCCGGCCCCACGCTTCGCTGGTTGCGAGCTCGACGTT 178390
                            i   i  i  i  v        vv v vi   v    i vv    i   
C scaffold289|s        958 GTTGGGCGGAATTCACGGCCCCAGTCGTGACTGCTTGCAATGTCGATGTT 909

  scaffold206|s     178391 GGCGAGGAGTATGAGTGCGAGTTGCGTGTCGTCGACGACGACGCCGTAGG 178440
                           v          i   v        v v   i      ii  i        
C scaffold289|s        908 TGCGAGGAGTACGAGGGCGAGTTGAGAGTCATCGACGGTGATGCCGTAGG 859

  scaffold206|s     178441 -AGTGCATTCGTGCGATCTTGGCGCGGAGGAGCTCGACGTTCGTGATGAC 178489
                           -   -     vvv viii        i        v i   v i iv   
C scaffold289|s        858 CAGT-CATTCTACCTGCTTTGGCGCGAAGGAGCTCCATGTTGGCGGAGAC 810

  scaffold206|s     178490 TTTCTTCTGGAAGTCGAAGCGGAA--GGCTAGAATGGTGGCGAGTTGTTC 178537
                                 vi       i  viv   --  v iiv  -  i -      vv 
C scaffold289|s        809 TTTCTTGCGGAAGTCAAATTCGAATTGGATGACAT-GTAG-GAGTTGGGC 762

  scaffold206|s     178538 GAGGACATCGCTCGTGTTGGGTCGGTCAGCGCCTTGGATGGCGGCGTTGA 178587
                                 i     v v   v  v  i  i         ii      --- i
C scaffold289|s        761 GAGGACGTCGCTGGAGTTTGGGCGATCGGCGCCTTGGGCGGCGGC---GG 715

  scaffold206|s     178588 CGAGG------TCGTGGAGCTCGTAGTCGTCGATGCTCCTGTAGTCCGTG 178631
                            i   ------   v     ---i             i vivi   v v 
C scaffold289|s        714 CAAGGACTTCTTCGAGGAGC---CAGTCGTCGATGCTTCGAAGGTCGGAG 668

  scaffold206|s     178632 CCGTCGGCCGTGCGAAGAACAGCGTCGGTGATGTCGGAGCCGACCTTTTC 178681
                                   v  vivi  i  v         ii   -  i     i  vv 
C scaffold289|s        667 CCGTCGGCAGTTTTGAGGACTGCGTCGGTGGCGTC-GAACCGACTTTGGC 619

  scaffold206|s     178682 GGTGATGGCTTCCGTTGCTCCTTCTTTCGCTCCAACGACGGCTTGGTTGA 178731
                                    -- v iv  v  i     v  -  i i i    i       
C scaffold289|s        618 GGTGATGGC--CGGCGGCGCCCTCTTTGGC-CCGATGGCGGCCTGGTTGA 572

  scaffold206|s     178732 TCATGTTGATGCGATCAGCTTCGTCTTGTGCATTGGCGCTGGCGGT-GAT 178780
                            v v      v  i  i  --          i i     -   v  -   
C scaffold289|s        571 TGAGGTTGATTCGGTCGGC--CGTCTTGTGCGTCGGCGC-GGCTGTCGAT 525

  scaffold206|s     178781 GGTTGGGAGTACCG--GGAGCTGGGCAGTGGATTGCGCATCTGCGATGGC 178828
                             -i     vvv  --      - v v    iiv   --v     ii   
C scaffold289|s        524 GG-CGGGAGGCGCGATGGAGCT-GCCTGTGGGCGGCG--GCTGCGGCGGC 479

  scaffold206|s     178829 GCGCGCTTCGTCGAGTACCGACGTGATCGTGGCGGCATCGGTAGA-TCGG 178877
                           vivv  v  i     v  v   v vii   v    ---    i i- ivi
C scaffold289|s        478 TTTGGCGTCATCGAGGACAGACTTCGCCGTTGCGG---CGGTGGGCTTTA 432

  scaffold206|s     178878 ATGCGAGCGAGGAGCGACGGTGGGTTTGCTGTGCTGCTGATGAGCAGCTT 178927
                             -       -------------v  i i  -  v  - ii viv  i  
C scaffold289|s        431 AT-CGAGCGA-------------TTTCGTTG-GCGGC-GGCGCAGAGTTT 398

  scaffold206|s     178928 TTCCATGCCATTGCCCGGATCGCCCGGGTTGTAGGTGCTTTTGAGCACGC 178977
                           vvv   v  i     v  i  v  v           viiviv   v  v 
C scaffold289|s        397 GAACATCCCGTTGCCGGGGTCTCCGGGGTTGTAGGTCTCGCGGAGGACTC 348

  scaffold206|s     178978 GACGGACACCCGTGAAGAACGTAGTGATGGCGTCGTGGGTGTACTG---G 179024
                            ii   ii  v i  v   i  v   ii          vi      ---i
C scaffold289|s        347 GGTGGATGCCGGCGATGAATGTCGTGGCGGCGTCGTGGTCGTACTGCCCA 298

  scaffold206|s     179025 TTG-CTGGAGTTACGAGGTAGCGCAAGTTTGTTGATG---GCGGTCTTGA 179070
                              -   vv   ----  v  v iv     v      ---    ---ii 
C scaffold289|s        297 TTGTCTGTCGTT----GGAAGGGTCAGTTTTTTGATGCTCGCGG---CAA 255

  scaffold206|s     179071 CATGGTCTCGTGTGGTGGCACGAGCGGTGAAACATGCATCGGCCATGATG 179120
                               v  v  v        v  v  v     i  i     i      v v
C scaffold289|s        254 CATGCTCGCGAGTGGTGGCTCGTGCTGTGAAGCACGCATCAGCCATGTTT 205

  scaffold206|s     179121 GTGCT 179125
                            v   
C scaffold289|s        204 GGGCT 200

Matrix = 20p43g.matrix
Kimura (with divCpGMod) = 29.47
Transitions / transversions = 0.95 (422/443)
Gap_init rate = 0.06 (194 / 3397), avg. gap size = 1.32 (257 / 194)


1216 9.20 0.61 0.00 scaffold206|size583153 179153 179315 (403695) C rnd-1_family-1004#Unknown (0) 164 1 m_b1335s001i24 63579

  scaffold206|s     179153 TACAGATGCAGGGCATCAGACTAGAAGCTCATACAAAATTGGTTCAGCTA 179202
                                    i         i     v    i  vv   i     i?    
C rnd-1_family-        164 TACAGATGCGGGGCATCAGGCTAGATGCTCGTAGTAAACTGGTTTNGCTA 115

  scaffold206|s     179203 TTTTATGAGTGCTAGTCTTAGTGCACAGCATCTGTGCGTAAAATGAGTGG 179252
                                    i         i    i i                       
C rnd-1_family-        114 TTTTATGAGCGCTAGTCTTGGTGCGCGGCATCTGTGCGTAAAATGAGTGG 65

  scaffold206|s     179253 TCTTGGTGACCAAGTAGGCTGTACCTGCTTACTGGGTAGATACGGG-AAT 179301
                                       v                                 - v 
C rnd-1_family-         64 TCTTGGTGACCATGTAGGCTGTACCTGCTTACTGGGTAGATACGGGTATT 15

  scaffold206|s     179302 TACCTGTATCATCA 179315
                                 v       
C rnd-1_family-         14 TACCTGGATCATCA 1

Matrix = 20p43g.matrix
Kimura (with divCpGMod) = 6.78
Transitions / transversions = 1.50 (9/6)
Gap_init rate = 0.01 (1 / 162), avg. gap size = 1.00 (1 / 1)


1228 7.62 1.10 6.36 scaffold206|size583153 179947 180128 (402882) genome_2_13625#DNA 1 173 (332) m_b1335s001i25 63580

  scaffold206|s     179947 CTTAGTTTCACATGTCTGCTGCATCCGCGTCCAAAT-TTGTTGAAAAAGA 179995
                                           i     i            v-             
  genome_2_1362          1 CTTAGTTTCACATGTCCGCTGCGTCCGCGTCCAAAAATTGTTGAAAAAGA 50

  scaffold206|s     179996 CACCGTCCAGGACGTG-TCCTGGACACGTCCTGCAAATGTCCAGAACATG 180044
                                        i  -              -----------  i     
  genome_2_1362         51 CACCGTCCAGGACATGGTCCTGGACACGTCC-----------AGGACATG 89

  scaffold206|s     180045 TCCTGGACATCTCATGTTTTTAGTGTTTTCAAACCAGGACACATGACATT 180094
                                        i                    v        v      
  genome_2_1362         90 TCCTGGACATCTCGTGTTTTTAGTGTTTTCAAACGAGGACACAGGACATT 139

  scaffold206|s     180095 CGATTTTGGATGCAGAGGACATGCCAGGACGTGA 180128
                            i     i  ii           v          
  genome_2_1362        140 CAATTTTAGACACAGAGGACATGACAGGACGTGA 173

Matrix = 20p43g.matrix
Kimura (with divCpGMod) = 6.30
Transitions / transversions = 2.25 (9/4)
Gap_init rate = 0.07 (13 / 181), avg. gap size = 1.00 (13 / 13)


6680 4.34 1.98 0.24 scaffold206|size583153 180126 180934 (402076) scaffold28|size474287_(dbseq-nr_104)_[76540,83072]#LTR/Gypsy 1 823 (5710) m_b1335s001i26 63581

  scaffold206|s     180126 TGACATGAGCCAAGGATACCTACTGGTACTCCTGACCCACCCTGGGCCCA 180175
                                                                             
  scaffold28|si          1 TGACATGAGCCAAGGATACCTACTGGTACTCCTGACCCACCCTGGGCCCA 50

  scaffold206|s     180176 ATATCAGGCCCCATGGGTACACAGATAAATAGGAATTCTCCTAACTAAGG 180225
                                i                         i          i       
  scaffold28|si         51 ATATCGGGCCCCATGGGTACACAGATAAATAAGAATTCTCCTGACTAAGG 100

  scaffold206|s     180226 G----ATCCCACCAGATAGA-------CTCATTTACAAGACCATTGAGTC 180264
                            ----         i     -------                       
  scaffold28|si        101 GTAGGATCCCACCAAATAGAAGCAGGACTCATTTACAAGACCATTGAGTC 150

  scaffold206|s     180265 CTGCAG--GGCTTATTACTAAAGACCACTGGGTCCTGGGGGACCCATTGG 180312
                                 --                                -         
  scaffold28|si        151 CTGCAGCGGGCTTATTACTAAAGACCACTGGGTCCTGGGG-ACCCATTGG 199

  scaffold206|s     180313 CAGGATTACATCTACAGCCTAATCCAGAATCAACTGGATTCAGGTTGGCA 180362
                                                                             
  scaffold28|si        200 CAGGATTACATCTACAGCCTAATCCAGAATCAACTGGATTCAGGTTGGCA 249

  scaffold206|s     180363 TGCAAGAATGCATGTACAGCCCAAACCAGGTGCATGTACACCCAGCTTGG 180412
                                                                        i    
  scaffold28|si        250 TGCAAGAATGCATGTACAGCCCAAACCAGGTGCATGTACACCCAGTTTGG 299

  scaffold206|s     180413 CATGCATGAATCCAACAGGATTCACCAAAATCTAACATCCTCGAATTACA 180462
                                                v  i                         
  scaffold28|si        300 CATGCATGAATCCAACAGGATGCATCAAAATCTAACATCCTCGAATTACA 349

  scaffold206|s     180463 TGCAAAATGCATGATAAACTAGAGAGGACTACCATGAGGCAGTCCTCGTT 180512
                                           i                  i           i  
  scaffold28|si        350 TGCAAAATGCATGATAGACTAGAGAGGACTACCATAAGGCAGTCCTCATT 399

  scaffold206|s     180513 TTCAATCAGTCATTTGGCTCATAAAATAAAACTCCAAACAGCTGGAACAT 180562
                                     iv   i         v              i         
  scaffold28|si        400 TTCAATCAGTTTTTTAGCTCATAAATTAAAACTCCAAACAACTGGAACAT 449

  scaffold206|s     180563 C---TTTCTAGTTCCTTTATCTACAACTACTTTTCGATTACTTCCGGCTT 180609
                            ---   i  v      -   v                            
  scaffold28|si        450 CCCTTTTTTACTTCCTT-ATCAACAACTACTTTTCGATTACTTCCGGCTT 498

  scaffold206|s     180610 AGGTCACTATCGTACGATAGTCAAACTCGGTAAGTTGCTCGCATCTCAAC 180659
                                               i v                i          
  scaffold28|si        499 AGGTCACTATCGTACGATAGCCTAACTCGGTAAGTTGCTTGCATCTCAAC 548

  scaffold206|s     180660 CACACGAAGGCTCATCCTGACGACCCACAGGCGGTCGAACAAAAGCAAGG 180709
                                            i              i   i             
  scaffold28|si        549 CACACGAAGGCTCATCCCGACGACCCACAGGCAGTCAAACAAAAGCAAGG 598

  scaffold206|s     180710 TCTACCACGCAGAGTACTACGTTCATCGCACGTCACCGTGCGAATGATTT 180759
                                                               v       i   v 
  scaffold28|si        599 TCTACCACGCAGAGTACTACGTTCATCGCACGTCACGGTGCGAACGATGT 648

  scaffold206|s     180760 TTTTCTTAGTCCACCAAGGAGTTCCTACAAGAAGCTCTTCTTAGGCACTA 180809
                                                                             
  scaffold28|si        649 TTTTCTTAGTCCACCAAGGAGTTCCTACAAGAAGCTCTTCTTAGGCACTA 698

  scaffold206|s     180810 GCCTAGGTGAGAAACTACAAGCCATGTCCTCCGTGAAAGCGATTCCTGAA 180859
                               i             i                           i   
  scaffold28|si        699 GCCTGGGTGAGAAACTACGAGCCATGTCCTCCGTGAAAGCGATTCCCGAA 748

  scaffold206|s     180860 GGGCTTAAGTGGGTAGAGTGCAAACGTGGCATTGGAGGGAAGAACTCCCC 180909
                                                i        i                   
  scaffold28|si        749 GGGCTTAAGTGGGTAGAGTGCGAACGTGGCGTTGGAGGGAAGAACTCCCC 798

  scaffold206|s     180910 CATACGTTACATTCCTGAGCAGGGT 180934
                                  v      v        i 
  scaffold28|si        799 CATACGTGACATTCGTGAGCAGGAT 823

Matrix = 20p43g.matrix
Kimura (with divCpGMod) = 3.65
Transitions / transversions = 2.50 (25/10)
Gap_init rate = 0.01 (6 / 808), avg. gap size = 3.00 (18 / 6)


906 10.79 2.14 0.70 scaffold206|size583153 180930 181069 (401941) C scaffold3|size1191850_(dbseq-nr_493)_[349346,364513]#LTR/Copia (6151) 9017 8876 m_b1335s001i27 63582

  scaffold206|s     180930 AGGGTTTGAGATATTTTTGGTCACTTTTGGTCACTTTCTGCAAAATGGTC 180979
                                           v         v       i      v  -     
C scaffold3|siz       9017 AGGGTTTGAGATATTTGTGGTCACTTATGGTCACCTTCTGCCAA-TGGTC 8969

  scaffold206|s     180980 ACTGGATTTACCAGTTTATAAGTTATAAATTGCCACCAAAATACTATCCT 181029
                             ii      i      v       i     i     i       v    
C scaffold3|siz       8968 ACCAGATTTATCAGTTTTTAAGTTACAAATTACCACCGAAATACTTTCCT 8919

  scaffold206|s     181030 GTTACAATAAATTTCATTATTCTACTATTACCCCC---CAATT 181069
                                                   ii i       ---     
C scaffold3|siz       8918 GTTACAATAAATTTCATTATTCTATCACTACCCCCAAACAATT 8876

Matrix = 20p43g.matrix
Kimura (with divCpGMod) = 11.00
Transitions / transversions = 2.00 (10/5)
Gap_init rate = 0.01 (2 / 139), avg. gap size = 2.00 (4 / 2)


749 19.53 1.75 11.97 scaffold206|size583153 180932 181216 (401794) rnd-1_family-224#Unknown 1 259 (41) m_b1335s001i28 63583

  scaffold206|s     180932 GGTTTGAGATATTTTTGGTCACTTTTGGTCACTTTCTGCAAAATGGTCAC 180981
                                 v              v?        v    i- i         v
  rnd-1_family-          1 GGTTTGCGATATTTTTGGTCAGNTTTGGTCAGTTTCC-CGAAATGGTCAG 49

  scaffold206|s     180982 TGGATTTACCAGTTTATAAGTTATAAATTGCCACCAAAATACTATCCTGT 181031
                             i         v            ?    v i     i         v 
  rnd-1_family-         50 TGAATTTACCAGATTATAAGTTATANATTGACGCCAAAGTACTATCCTTT 99

  scaffold206|s     181032 TACAATAAATTTCATTATTCTACTATTACCCCCCAATTCTTCTTCA--C- 181078
                            -  i?   vv    --  i     --------     v  i?   -- -
  rnd-1_family-        100 T-CAGNAAAAATCAT--TTTTACTA--------CAATTATTTNTCAATCG 138

  scaffold206|s     181079 ACATGACAAACGA-ATCTGGGGGGTATTGACTGGACAGGGTGAAAAACCA 181127
                               i--  ? v -    v     --- ? -----------i        
  rnd-1_family-        139 ACATA--AANCTACATCTTGGGGG---TNA-----------AAAAAACCA 172

  scaffold206|s     181128 CAGCAGGTGGCTGATAGCACTGTGGGAAAAAACCTTTTGGGCA-CTGTAT 181176
                            v     - v vvviv  iii  -           vvvi i  -   -  
  rnd-1_family-        173 CTGCAGG-GTCATCCTGCGTCGT-GGAAAAAACCTAGAAGACATCTG-AT 219

  scaffold206|s     181177 CCATGTGATTATGTATATAACTCTGTTTTCAACATAACAC 181216
                             ii i i       i     vv   iviv      v   
  rnd-1_family-        220 CCGCGCGGTTATGTACATAACAATGTCACAAACATACCAC 259

Matrix = 20p43g.matrix
Kimura (with divCpGMod) = 19.57
Transitions / transversions = 0.88 (23/26)
Gap_init rate = 0.12 (35 / 284), avg. gap size = 1.03 (36 / 35)

1681 10.73 2.65 1.12 scaffold206|size583153 181068 181331 (401679) rnd-1_family-139#Unknown 1 268 (409) m_b1335s001i29 63583

  scaffold206|s     181068 TTCTTCTTCACACATGACAAACGAA-TCTGGGGGGTATTGACTGGACAGG 181116
                               i             -      -        v -    v   iiv  
  rnd-1_family-          1 TTCTCCTTCACACATGAC-AACGAACTCTGGGGGTT-TTGAGTGGGTTGG 48

  scaffold206|s     181117 GTG--AAAAACCACAGCAGGTGGCTGATAGCACTGTGGGAAAAAACCTTT 181164
                              --                     i            -       i  
  rnd-1_family-         49 GTGAAAAAAACCACAGCAGGTGGCTGGTAGCACTGTGGG-AAAAACCCTT 97

  scaffold206|s     181165 TGGGCACTGTATCCATGTGATTATGTATATAACTCTGTTTTCAACATAAC 181214
                                   v      i i                    i iv        
  rnd-1_family-         98 TGGGCACTTTATCCACGCGATTATGTATATAACTCTGTCTCGAACATAAC 147

  scaffold206|s     181215 ACATCCAGCCAAAAAGTGTCAGGTTCATC-CTCCATGCTTT---AAAAAA 181260
                                          ?v         i  -         ii---      
  rnd-1_family-        148 ACATCCAGCCAAAAANGGTCAGGTTCGTCACTCCATGCTCCAGAAAAAAA 197

  scaffold206|s     181261 ACTTAATAAAACAATATTGCAATCACATACCCTTGCTTATTCAGATGTCT 181310
                              i      v  ?ivi      v  vv   i      i           
  rnd-1_family-        198 ACTCAATAAATCANCTCTGCAATAACTAACCTTTGCTTGTTCAGATGTCT 247

  scaffold206|s     181311 TCAATGCCTGAGAAATACACA 181331
                                                
  rnd-1_family-        248 TCAATGCCTGAGAAATACACA 268

Matrix = 20p43g.matrix
Kimura (with divCpGMod) = 10.11
Transitions / transversions = 1.55 (17/11)
Gap_init rate = 0.03 (7 / 263), avg. gap size = 1.43 (10 / 7)


979 23.05 4.69 5.74 scaffold206|size583153 181074 181478 (401532) C rnd-1_family-219#Unknown (4) 426 26 m_b1335s001i30 63584

  scaffold206|s     181074 TTCACACATGACAAACGAATCTGGGGGGTATTGACTGGACAGGGTGAAAA 181123
                                        ?- --   iv    ----  ?v   iiv         
C rnd-1_family-        426 TTCACACATGACAN-C--ATCCTGGGG----TGNGTGGGTTGGGTGAAAA 384

  scaffold206|s     181124 A--CCACAGCAGGTGGCTGATAGCACTGTGGGAAAAAACCTTTTGGGCAC 181171
                            --    v     - v vvviv  i i    -        ivv?i     
C rnd-1_family-        383 AAACCACTGCAGG-GTCGTCCTGCGCCGTGG-AAAAAACCCAGNAGGCAC 336

  scaffold206|s     181172 TGTATCCATGTGATTATGTATATAACTCTGTTTTCAACATAACACATCCA 181221
                            v?    ii i         i     v    iviv            iiv
C rnd-1_family-        335 TTNATCCGCGCGATTATGTACATAACACTGTCACAAACATAACACATTTT 286

  scaffold206|s     181222 GC-----CAAAAAG--TGTCAGGTTCATCCTC--CATGCTTTAAAAAAAC 181262
                             -----    i  -- ii  ivv    vi v--  ii v i     vvv
C rnd-1_family-        285 GCGTGGACAAAGAGAATACCAATGTCATATTATACACACATCAAAAATCA 236

  scaffold206|s     181263 TTAATAAAACA-ATAT-TGCAATCACATACCCTTGCTTATTCAGATGTCT 181310
                            v  v     i-  i -i i  ii ---   i      i?i   vv    
C rnd-1_family-        235 TGAAAAAAACGCATGTGCGTAACTA---ACCTTTGCTTGNCCAGCGGTCT 189

  scaffold206|s     181311 TCAATGCCTGAGAAATACACATGATCACTCTGTTATGTATATAACAACGT 181360
                            -   i   ?    -    i   v  i v vi    i  i          
C rnd-1_family-        188 T-AATACCTNAGAA-TACATATGTTCGCGCGATTATATACATAACAACGT 141

  scaffold206|s     181361 CACGAACATAACC---TGAGTGGTTGGGCCAATAAGAGAC-TATCTTATA 181406
                              i     v   ---  v     ---- v  v  i    - i v    -
C rnd-1_family-        140 CACAAACATCACCTTTTGTGTGGT----CAAAGAAAAGACATGTGTTAT- 96

  scaffold206|s     181407 CACCCATTTCTCACCAAGA--CGACACAAAGTTATATATATAACAAATGC 181454
                           - i?   v     i     --  -           i  ii        vi
C rnd-1_family-         95 -ATNCATATCTCATCAAGATTCG-CACAAAGTTATGTACGTAACAAATTT 48

  scaffold206|s     181455 ATAAACTTACCTTCTTCTTACGAA 181478
                                 v       --v       
C rnd-1_family-         47 ATAAACATACCTTC--GTTACGAA 26

Matrix = 20p43g.matrix
Kimura (with divCpGMod) = 25.20
Transitions / transversions = 1.20 (48/40)
Gap_init rate = 0.08 (32 / 404), avg. gap size = 1.31 (42 / 32)

264 27.74 7.52 4.29 scaffold206|size583153 181317 181542 (401468) C rnd-1_family-23#Unknown (55) 1145 913 m_b1335s001i31 63584

  scaffold206|s     181317 CCTGAGAAATACACATGATC-ACTCTGTTATGTATATAACAACGTCACGA 181365
                             iv    i-   iv     -i v v        i     i       i 
C rnd-1_family-       1145 CCCTAGAAG-ACATCTGATCCGCGCGGTTATGTACATAACGACGTCACAA 1097

  scaffold206|s     181366 ACATAAC-CTGAGTGGTTGGGCCAATAAGAGACT-ATCTTATACACCCAT 181413
                                v - v?   - iv  ii   vi i v  i-  v     i  vi  
C rnd-1_family-       1096 ACATACCACGNAGT-GCGGGATCAAAGAAATACCAATGTTATATACATAT 1048

  scaffold206|s     181414 T-TCTCACCAAGACGACACAAA-GTTATATATATAACAAATGCATAAACT 181461
                           i- v  - v ?  vi v  i  -?   i  i v vvv   i -i ---  
C rnd-1_family-       1047 CATATC-CGANGAAAAAACGAATNTTACATGTCTCTGAAACG-GT---CT 1003

  scaffold206|s     181462 TACCT-------TCTTCTTAC--GAAAAATATCATACTCTGAAAAA---C 181499
                                -------  v ii i -- iv i  - i -   v       ---v
C rnd-1_family-       1002 TACCTGAGGGGGTCGTTCTGCCTGGCAGAT-TTA-ACTATGAAAAAGAGA 955

  scaffold206|s     181500 TCTGGGATCACGCTGTTATGTATATAACAACGTCACGAACATA 181542
                               ivi  -   i     i  i     i       i  i   
C rnd-1_family-        954 TCTGATGTC-CGCCGTTATATACATAACGACGTCACAAATATA 913

Matrix = 20p43g.matrix
Kimura (with divCpGMod) = 31.23
Transitions / transversions = 1.50 (36/24)
Gap_init rate = 0.08 (18 / 225), avg. gap size = 1.50 (27 / 18)

228 28.05 1.20 1.20 scaffold206|size583153 181507 181589 (401421) C rnd-1_family-219#Unknown (264) 166 84 m_b1335s001i33 63584

  scaffold206|s     181507 TCACGCTGTTATGTATATAACAACGTCACGAACATAAACTGATTGGACTG 181556
                             i   vi    i  i             i     v v  v-   viiv 
C rnd-1_family-        166 TCGCGCGATTATATACATAACAACGTCACAAACATCACCTT-TTGTGTGG 118

  scaffold206|s     181557 CCCACAAAGAGACAC-TGTCATAGCCATTCCTCA 181589
                           i v vi  i     i-   i   v?   vi    
C rnd-1_family-        117 TCAAAGAAAAGACATGTGTTATATNCATATCTCA 84

Matrix = 20p43g.matrix
Kimura (with divCpGMod) = 34.52
Transitions / transversions = 1.30 (13/10)
Gap_init rate = 0.02 (2 / 82), avg. gap size = 1.00 (2 / 2)


316 18.03 1.64 0.00 scaffold206|size583153 181505 181565 (401445) C scaffold3|size1191850_(dbseq-nr_493)_[349346,364513]#LTR/Copia (6662) 8506 8445 m_b1335s001i32 63585

  scaffold206|s     181505 GATCAC-GCTGTTATGTATATAACAACGTCACGAACATAAACTGATTGGA 181553
                                 - v      i              i ii  i   v  iv    v
C scaffold3|siz       8506 GATCACTGGTGTTATATATATAACAACGTCGCAGACGTAACCTATTTGGT 8457

  scaffold206|s     181554 CTGCCCACAAAG 181565
                                v      
C scaffold3|siz       8456 CTGCCAACAAAG 8445

Matrix = 20p43g.matrix
Kimura (with divCpGMod) = 16.88
Transitions / transversions = 1.20 (6/5)
Gap_init rate = 0.02 (1 / 60), avg. gap size = 1.00 (1 / 1)


979 23.05 4.69 5.74 scaffold206|size583153 181074 181478 (401532) C rnd-1_family-219#Unknown (4) 426 26 m_b1335s001i30 63584

  scaffold206|s     181074 TTCACACATGACAAACGAATCTGGGGGGTATTGACTGGACAGGGTGAAAA 181123
                                        ?- --   iv    ----  ?v   iiv         
C rnd-1_family-        426 TTCACACATGACAN-C--ATCCTGGGG----TGNGTGGGTTGGGTGAAAA 384

  scaffold206|s     181124 A--CCACAGCAGGTGGCTGATAGCACTGTGGGAAAAAACCTTTTGGGCAC 181171
                            --    v     - v vvviv  i i    -        ivv?i     
C rnd-1_family-        383 AAACCACTGCAGG-GTCGTCCTGCGCCGTGG-AAAAAACCCAGNAGGCAC 336

  scaffold206|s     181172 TGTATCCATGTGATTATGTATATAACTCTGTTTTCAACATAACACATCCA 181221
                            v?    ii i         i     v    iviv            iiv
C rnd-1_family-        335 TTNATCCGCGCGATTATGTACATAACACTGTCACAAACATAACACATTTT 286

  scaffold206|s     181222 GC-----CAAAAAG--TGTCAGGTTCATCCTC--CATGCTTTAAAAAAAC 181262
                             -----    i  -- ii  ivv    vi v--  ii v i     vvv
C rnd-1_family-        285 GCGTGGACAAAGAGAATACCAATGTCATATTATACACACATCAAAAATCA 236

  scaffold206|s     181263 TTAATAAAACA-ATAT-TGCAATCACATACCCTTGCTTATTCAGATGTCT 181310
                            v  v     i-  i -i i  ii ---   i      i?i   vv    
C rnd-1_family-        235 TGAAAAAAACGCATGTGCGTAACTA---ACCTTTGCTTGNCCAGCGGTCT 189

  scaffold206|s     181311 TCAATGCCTGAGAAATACACATGATCACTCTGTTATGTATATAACAACGT 181360
                            -   i   ?    -    i   v  i v vi    i  i          
C rnd-1_family-        188 T-AATACCTNAGAA-TACATATGTTCGCGCGATTATATACATAACAACGT 141

  scaffold206|s     181361 CACGAACATAACC---TGAGTGGTTGGGCCAATAAGAGAC-TATCTTATA 181406
                              i     v   ---  v     ---- v  v  i    - i v    -
C rnd-1_family-        140 CACAAACATCACCTTTTGTGTGGT----CAAAGAAAAGACATGTGTTAT- 96

  scaffold206|s     181407 CACCCATTTCTCACCAAGA--CGACACAAAGTTATATATATAACAAATGC 181454
                           - i?   v     i     --  -           i  ii        vi
C rnd-1_family-         95 -ATNCATATCTCATCAAGATTCG-CACAAAGTTATGTACGTAACAAATTT 48

  scaffold206|s     181455 ATAAACTTACCTTCTTCTTACGAA 181478
                                 v       --v       
C rnd-1_family-         47 ATAAACATACCTTC--GTTACGAA 26

Matrix = 20p43g.matrix
Kimura (with divCpGMod) = 25.20
Transitions / transversions = 1.20 (48/40)
Gap_init rate = 0.08 (32 / 404), avg. gap size = 1.31 (42 / 32)

264 27.74 7.52 4.29 scaffold206|size583153 181317 181542 (401468) C rnd-1_family-23#Unknown (55) 1145 913 m_b1335s001i31 63584

  scaffold206|s     181317 CCTGAGAAATACACATGATC-ACTCTGTTATGTATATAACAACGTCACGA 181365
                             iv    i-   iv     -i v v        i     i       i 
C rnd-1_family-       1145 CCCTAGAAG-ACATCTGATCCGCGCGGTTATGTACATAACGACGTCACAA 1097

  scaffold206|s     181366 ACATAAC-CTGAGTGGTTGGGCCAATAAGAGACT-ATCTTATACACCCAT 181413
                                v - v?   - iv  ii   vi i v  i-  v     i  vi  
C rnd-1_family-       1096 ACATACCACGNAGT-GCGGGATCAAAGAAATACCAATGTTATATACATAT 1048

  scaffold206|s     181414 T-TCTCACCAAGACGACACAAA-GTTATATATATAACAAATGCATAAACT 181461
                           i- v  - v ?  vi v  i  -?   i  i v vvv   i -i ---  
C rnd-1_family-       1047 CATATC-CGANGAAAAAACGAATNTTACATGTCTCTGAAACG-GT---CT 1003

  scaffold206|s     181462 TACCT-------TCTTCTTAC--GAAAAATATCATACTCTGAAAAA---C 181499
                                -------  v ii i -- iv i  - i -   v       ---v
C rnd-1_family-       1002 TACCTGAGGGGGTCGTTCTGCCTGGCAGAT-TTA-ACTATGAAAAAGAGA 955

  scaffold206|s     181500 TCTGGGATCACGCTGTTATGTATATAACAACGTCACGAACATA 181542
                               ivi  -   i     i  i     i       i  i   
C rnd-1_family-        954 TCTGATGTC-CGCCGTTATATACATAACGACGTCACAAATATA 913

Matrix = 20p43g.matrix
Kimura (with divCpGMod) = 31.23
Transitions / transversions = 1.50 (36/24)
Gap_init rate = 0.08 (18 / 225), avg. gap size = 1.50 (27 / 18)

228 28.05 1.20 1.20 scaffold206|size583153 181507 181589 (401421) C rnd-1_family-219#Unknown (264) 166 84 m_b1335s001i33 63584

  scaffold206|s     181507 TCACGCTGTTATGTATATAACAACGTCACGAACATAAACTGATTGGACTG 181556
                             i   vi    i  i             i     v v  v-   viiv 
C rnd-1_family-        166 TCGCGCGATTATATACATAACAACGTCACAAACATCACCTT-TTGTGTGG 118

  scaffold206|s     181557 CCCACAAAGAGACAC-TGTCATAGCCATTCCTCA 181589
                           i v vi  i     i-   i   v?   vi    
C rnd-1_family-        117 TCAAAGAAAAGACATGTGTTATATNCATATCTCA 84

Matrix = 20p43g.matrix
Kimura (with divCpGMod) = 34.52
Transitions / transversions = 1.30 (13/10)
Gap_init rate = 0.02 (2 / 82), avg. gap size = 1.00 (2 / 2)


1651 11.61 2.55 2.55 scaffold206|size583153 181606 181879 (401131) C rnd-1_family-351#Unknown (0) 276 3 m_b1335s001i34 63586

  scaffold206|s     181606 TTCTTCTTCACACATGACAAACAAATCTGGGGGGTATTGACTGGACAGGG 181655
                               i                v  v        v -    v   iiv   
C rnd-1_family-        276 TTCTCCTTCACACATGACAAAGAACTCTGGGGGTT-TTGAGTGGGTTGGG 228

  scaffold206|s     181656 TGAAAAAA-CCACAGCAGGTGGCTGATAGCACTGTGGGAAAAAACCTTTT 181704
                                   -                i                    i   
C rnd-1_family-        227 TGAAAAAAACCACAGCAGGTGGCTGGTAGCACTGTGGGAAAAAACCCTTT 178

  scaffold206|s     181705 GGGCACTGTATCCATGTGATTATGTATATAACTCTGTTTTCAACATAACA 181754
                                  v      i i                    i iv         
C rnd-1_family-        177 GGGCACTTTATCCACGCGATTATGTATATAACTCTGTCTCGAACATAACA 128

  scaffold206|s     181755 CATCCAGCCAAAAAAAGTGTCAGGTTCATC------CTCCATGCTTTAAA 181798
                                  ---     ? -         i  ------     vivv--   
C rnd-1_family-        127 CATCCAG---AAAAANG-GTCAGGTTCGTCACTTTTCTCCAGAAA--AAA 84

  scaffold206|s     181799 AAACCTTAATAAAACAATATTGCAATCACATACCCTTGCTTATTCAGATG 181848
                                 i      v   ivi      ?  v?   i      i        
C rnd-1_family-         83 AAACCTCAATAAATCAACTCTGCAATNACTNACCTTTGCTTGTTCAGATG 34

  scaffold206|s     181849 TCTTCAATGCCTGAGAAATACACATGATCAC 181879
                                                   i    i 
C rnd-1_family-         33 TCTTCAATGCCTGAGAAATACACACGATCGC 3

Matrix = 20p43g.matrix
Kimura (with divCpGMod) = 10.41
Transitions / transversions = 1.38 (18/13)
Gap_init rate = 0.03 (9 / 273), avg. gap size = 1.56 (14 / 9)

1026 23.36 4.02 5.34 scaffold206|size583153 181612 182009 (401001) C rnd-1_family-219#Unknown (4) 426 34 m_b1335s001i35 63586

  scaffold206|s     181612 TTCACACATGACAAACAAATCTGGGGGGTATTGACTGGACAGGGTGAAAA 181661
                                        ?-  --  iv    ----  ?v   iiv         
C rnd-1_family-        426 TTCACACATGACAN-CA--TCCTGGGG----TGNGTGGGTTGGGTGAAAA 384

  scaffold206|s     181662 AA-CCACAGCAGGTGGCTGATAGCACTGTGGGAAAAAACCTTTTGGGCAC 181710
                             -    v     - v vvviv  i i    -        ivv?i     
C rnd-1_family-        383 AAACCACTGCAGG-GTCGTCCTGCGCCGTGG-AAAAAACCCAGNAGGCAC 336

  scaffold206|s     181711 TGTATCCATGTGATTATGTATATAACTCTGTTTTCAACATAACACATCCA 181760
                            v?    ii i         i     v    iviv            iiv
C rnd-1_family-        335 TTNATCCGCGCGATTATGTACATAACACTGTCACAAACATAACACATTTT 286

  scaffold206|s     181761 GC-----CAAAAAAAGTGTCAGGTTC--ATCCTCCATGCTTTAAAAAACC 181803
                             -----    i i i ii  ivv  --  iv v  ii v i     v v
C rnd-1_family-        285 GCGTGGACAAAGAGAATACCAATGTCATATTATACACACATCAAAAATCA 236

  scaffold206|s     181804 TTAATAAAACA-ATAT-TGCAATCACATACCCTTGCTTATTCAGATGTCT 181851
                            v  v     i-  i -i i  ii ---   i      i?i   vv    
C rnd-1_family-        235 TGAAAAAAACGCATGTGCGTAACTA---ACCTTTGCTTGNCCAGCGGTCT 189

  scaffold206|s     181852 TCAATGCCTGAGAAATACACATGATCACTCTGTTATGTATATAACAACGT 181901
                            -   i   ?  -      i   v  i v vi    i  i          
C rnd-1_family-        188 T-AATACCTNAG-AATACATATGTTCGCGCGATTATATACATAACAACGT 141

  scaffold206|s     181902 CACGAACATAACC---TGAGTGGTTGGGCCAATAAGAGAC-TATCTTATA 181947
                              i     v   ---  v     ---- v  v  i    - i v    -
C rnd-1_family-        140 CACAAACATCACCTTTTGTGTGGT----CAAAGAAAAGACATGTGTTAT- 96

  scaffold206|s     181948 CACCCATTTCTCACCAAGA--CGACACAAAGTTATATATATAACAAATGC 181995
                           - i?   v     i     --  -           i  ii        vi
C rnd-1_family-         95 -ATNCATATCTCATCAAGATTCG-CACAAAGTTATGTACGTAACAAATTT 48

  scaffold206|s     181996 ATAAACTTACCTTC 182009
                                 v       
C rnd-1_family-         47 ATAAACATACCTTC 34

Matrix = 20p43g.matrix
Kimura (with divCpGMod) = 25.67
Transitions / transversions = 1.32 (50/38)
Gap_init rate = 0.07 (29 / 397), avg. gap size = 1.28 (37 / 29)

262 26.81 7.52 4.29 scaffold206|size583153 181858 182083 (400927) C rnd-1_family-23#Unknown (55) 1145 913 m_b1335s001i36 63586

  scaffold206|s     181858 CCTGAGAAATACACATGATC-ACTCTGTTATGTATATAACAACGTCACGA 181906
                             iv    i-   iv     -i v v        i     i       i 
C rnd-1_family-       1145 CCCTAGAAG-ACATCTGATCCGCGCGGTTATGTACATAACGACGTCACAA 1097

  scaffold206|s     181907 ACATAAC-CTGAGTGGTTGGGCCAATAAGAGACT-ATCTTATACACCCAT 181954
                                v - v?   - iv  ii   vi i v  i-  v     i  vi  
C rnd-1_family-       1096 ACATACCACGNAGT-GCGGGATCAAAGAAATACCAATGTTATATACATAT 1048

  scaffold206|s     181955 T-TCTCACCAAGACGACACAAA-GTTATATATATAACAAATGCATAAACT 182002
                           i- v  - v ?  vi v  i  -?   i  i v vvv   i -i ---  
C rnd-1_family-       1047 CATATC-CGANGAAAAAACGAATNTTACATGTCTCTGAAACG-GT---CT 1003

  scaffold206|s     182003 TACCT-------TC-TTCTGAA-GAAAAATATCATACTCTGAAAAA---C 182040
                                -------  -     vv- iv i  - i -   v       ---v
C rnd-1_family-       1002 TACCTGAGGGGGTCGTTCTGCCTGGCAGAT-TTA-ACTATGAAAAAGAGA 955

  scaffold206|s     182041 TCTGGGATCACGCTGTTATGTATATAACAACGTCACGAACATA 182083
                               ivi  -   i     i  i     i       i  i   
C rnd-1_family-        954 TCTGATGTC-CGCCGTTATATACATAACGACGTCACAAATATA 913

Matrix = 20p43g.matrix
Kimura (with divCpGMod) = 29.64
Transitions / transversions = 1.32 (33/25)
Gap_init rate = 0.08 (19 / 225), avg. gap size = 1.42 (27 / 19)


388 24.60 1.30 7.59 scaffold206|size583153 181873 182026 (400984) C scaffold3|size1191850_(dbseq-nr_493)_[349346,364513]#LTR/Copia (6661) 8507 8363 m_b1335s001i37 63587

  scaffold206|s     181873 TGATCACTC-TGTTATGTATATAACAACGTCACGAACATAACCTGAGTGG 181921
                                   v-      i              i ii  i      ivv   
C scaffold3|siz       8507 TGATCACTGGTGTTATATATATAACAACGTCGCAGACGTAACCTATTTGG 8458

  scaffold206|s     181922 TTGGGCCAATAAGAGACTATCTTATACACCCATTTCTCACCAAGACGA-C 181970
                            i-v     i  -  -- i v    -----i       i   v ii  - 
C scaffold3|siz       8457 TC-TGCCAACAA-AG--TGTGTTAT-----TATTTCTCGCCATGGTGATC 8417

  scaffold206|s     181971 ACAAAGTTATATATATAACAAATGCATAAACTTACCTTCTTCTGAAGAAA 182020
                           v i --                vi  v    vi    ii  iiiv i   
C scaffold3|siz       8416 TCGA--TTATATATATAACAAAAACAAAAACGCACCTCTTTTCATAAAAA 8369

  scaffold206|s     182021 AATATC 182026
                           v  i  
C scaffold3|siz       8368 CATGTC 8363

Matrix = 20p43g.matrix
Kimura (with divCpGMod) = 26.54
Transitions / transversions = 1.92 (23/12)
Gap_init rate = 0.08 (13 / 153), avg. gap size = 1.00 (13 / 13)


1651 11.61 2.55 2.55 scaffold206|size583153 181606 181879 (401131) C rnd-1_family-351#Unknown (0) 276 3 m_b1335s001i34 63586

  scaffold206|s     181606 TTCTTCTTCACACATGACAAACAAATCTGGGGGGTATTGACTGGACAGGG 181655
                               i                v  v        v -    v   iiv   
C rnd-1_family-        276 TTCTCCTTCACACATGACAAAGAACTCTGGGGGTT-TTGAGTGGGTTGGG 228

  scaffold206|s     181656 TGAAAAAA-CCACAGCAGGTGGCTGATAGCACTGTGGGAAAAAACCTTTT 181704
                                   -                i                    i   
C rnd-1_family-        227 TGAAAAAAACCACAGCAGGTGGCTGGTAGCACTGTGGGAAAAAACCCTTT 178

  scaffold206|s     181705 GGGCACTGTATCCATGTGATTATGTATATAACTCTGTTTTCAACATAACA 181754
                                  v      i i                    i iv         
C rnd-1_family-        177 GGGCACTTTATCCACGCGATTATGTATATAACTCTGTCTCGAACATAACA 128

  scaffold206|s     181755 CATCCAGCCAAAAAAAGTGTCAGGTTCATC------CTCCATGCTTTAAA 181798
                                  ---     ? -         i  ------     vivv--   
C rnd-1_family-        127 CATCCAG---AAAAANG-GTCAGGTTCGTCACTTTTCTCCAGAAA--AAA 84

  scaffold206|s     181799 AAACCTTAATAAAACAATATTGCAATCACATACCCTTGCTTATTCAGATG 181848
                                 i      v   ivi      ?  v?   i      i        
C rnd-1_family-         83 AAACCTCAATAAATCAACTCTGCAATNACTNACCTTTGCTTGTTCAGATG 34

  scaffold206|s     181849 TCTTCAATGCCTGAGAAATACACATGATCAC 181879
                                                   i    i 
C rnd-1_family-         33 TCTTCAATGCCTGAGAAATACACACGATCGC 3

Matrix = 20p43g.matrix
Kimura (with divCpGMod) = 10.41
Transitions / transversions = 1.38 (18/13)
Gap_init rate = 0.03 (9 / 273), avg. gap size = 1.56 (14 / 9)

1026 23.36 4.02 5.34 scaffold206|size583153 181612 182009 (401001) C rnd-1_family-219#Unknown (4) 426 34 m_b1335s001i35 63586

  scaffold206|s     181612 TTCACACATGACAAACAAATCTGGGGGGTATTGACTGGACAGGGTGAAAA 181661
                                        ?-  --  iv    ----  ?v   iiv         
C rnd-1_family-        426 TTCACACATGACAN-CA--TCCTGGGG----TGNGTGGGTTGGGTGAAAA 384

  scaffold206|s     181662 AA-CCACAGCAGGTGGCTGATAGCACTGTGGGAAAAAACCTTTTGGGCAC 181710
                             -    v     - v vvviv  i i    -        ivv?i     
C rnd-1_family-        383 AAACCACTGCAGG-GTCGTCCTGCGCCGTGG-AAAAAACCCAGNAGGCAC 336

  scaffold206|s     181711 TGTATCCATGTGATTATGTATATAACTCTGTTTTCAACATAACACATCCA 181760
                            v?    ii i         i     v    iviv            iiv
C rnd-1_family-        335 TTNATCCGCGCGATTATGTACATAACACTGTCACAAACATAACACATTTT 286

  scaffold206|s     181761 GC-----CAAAAAAAGTGTCAGGTTC--ATCCTCCATGCTTTAAAAAACC 181803
                             -----    i i i ii  ivv  --  iv v  ii v i     v v
C rnd-1_family-        285 GCGTGGACAAAGAGAATACCAATGTCATATTATACACACATCAAAAATCA 236

  scaffold206|s     181804 TTAATAAAACA-ATAT-TGCAATCACATACCCTTGCTTATTCAGATGTCT 181851
                            v  v     i-  i -i i  ii ---   i      i?i   vv    
C rnd-1_family-        235 TGAAAAAAACGCATGTGCGTAACTA---ACCTTTGCTTGNCCAGCGGTCT 189

  scaffold206|s     181852 TCAATGCCTGAGAAATACACATGATCACTCTGTTATGTATATAACAACGT 181901
                            -   i   ?  -      i   v  i v vi    i  i          
C rnd-1_family-        188 T-AATACCTNAG-AATACATATGTTCGCGCGATTATATACATAACAACGT 141

  scaffold206|s     181902 CACGAACATAACC---TGAGTGGTTGGGCCAATAAGAGAC-TATCTTATA 181947
                              i     v   ---  v     ---- v  v  i    - i v    -
C rnd-1_family-        140 CACAAACATCACCTTTTGTGTGGT----CAAAGAAAAGACATGTGTTAT- 96

  scaffold206|s     181948 CACCCATTTCTCACCAAGA--CGACACAAAGTTATATATATAACAAATGC 181995
                           - i?   v     i     --  -           i  ii        vi
C rnd-1_family-         95 -ATNCATATCTCATCAAGATTCG-CACAAAGTTATGTACGTAACAAATTT 48

  scaffold206|s     181996 ATAAACTTACCTTC 182009
                                 v       
C rnd-1_family-         47 ATAAACATACCTTC 34

Matrix = 20p43g.matrix
Kimura (with divCpGMod) = 25.67
Transitions / transversions = 1.32 (50/38)
Gap_init rate = 0.07 (29 / 397), avg. gap size = 1.28 (37 / 29)

262 26.81 7.52 4.29 scaffold206|size583153 181858 182083 (400927) C rnd-1_family-23#Unknown (55) 1145 913 m_b1335s001i36 63586

  scaffold206|s     181858 CCTGAGAAATACACATGATC-ACTCTGTTATGTATATAACAACGTCACGA 181906
                             iv    i-   iv     -i v v        i     i       i 
C rnd-1_family-       1145 CCCTAGAAG-ACATCTGATCCGCGCGGTTATGTACATAACGACGTCACAA 1097

  scaffold206|s     181907 ACATAAC-CTGAGTGGTTGGGCCAATAAGAGACT-ATCTTATACACCCAT 181954
                                v - v?   - iv  ii   vi i v  i-  v     i  vi  
C rnd-1_family-       1096 ACATACCACGNAGT-GCGGGATCAAAGAAATACCAATGTTATATACATAT 1048

  scaffold206|s     181955 T-TCTCACCAAGACGACACAAA-GTTATATATATAACAAATGCATAAACT 182002
                           i- v  - v ?  vi v  i  -?   i  i v vvv   i -i ---  
C rnd-1_family-       1047 CATATC-CGANGAAAAAACGAATNTTACATGTCTCTGAAACG-GT---CT 1003

  scaffold206|s     182003 TACCT-------TC-TTCTGAA-GAAAAATATCATACTCTGAAAAA---C 182040
                                -------  -     vv- iv i  - i -   v       ---v
C rnd-1_family-       1002 TACCTGAGGGGGTCGTTCTGCCTGGCAGAT-TTA-ACTATGAAAAAGAGA 955

  scaffold206|s     182041 TCTGGGATCACGCTGTTATGTATATAACAACGTCACGAACATA 182083
                               ivi  -   i     i  i     i       i  i   
C rnd-1_family-        954 TCTGATGTC-CGCCGTTATATACATAACGACGTCACAAATATA 913

Matrix = 20p43g.matrix
Kimura (with divCpGMod) = 29.64
Transitions / transversions = 1.32 (33/25)
Gap_init rate = 0.08 (19 / 225), avg. gap size = 1.42 (27 / 19)


345 20.13 1.83 8.82 scaffold206|size583153 182046 182154 (400856) C scaffold3|size1191850_(dbseq-nr_493)_[349346,364513]#LTR/Copia (6662) 8506 8405 m_b1335s001i38 63588

  scaffold206|s     182046 GATCAC-GCTGTTATGTATATAACAACGTCACGAACATAAACTGATTGGA 182094
                                 - v      i              i ii  i   v  iv    v
C scaffold3|siz       8506 GATCACTGGTGTTATATATATAACAACGTCGCAGACGTAACCTATTTGGT 8457

  scaffold206|s     182095 CTGCCCACAAAGAGACACTGTCATAGCCATTCCTCACCAAGATGA-CACA 182143
                                v      v ----   i  ---i   i   i   v i   - v i
C scaffold3|siz       8456 CTGCCAACAAAGTG----TGTTAT---TATTTCTCGCCATGGTGATCTCG 8414

  scaffold206|s     182144 AAGTTATATAT 182154
                            --        
C scaffold3|siz       8413 A--TTATATAT 8405

Matrix = 20p43g.matrix
Kimura (with divCpGMod) = 18.61
Transitions / transversions = 1.50 (12/8)
Gap_init rate = 0.10 (11 / 108), avg. gap size = 1.00 (11 / 11)


2005 20.63 2.65 3.07 scaffold206|size583153 182153 182642 (400368) C scaffold3|size1191850_(dbseq-nr_493)_[349346,364513]#LTR/Copia (6663) 8505 8018 m_b1335s001i39 63589

  scaffold206|s     182153 ATCACTC-TGTTATGTATATAACAACGTCACGAACATAACCTGAGTGGTT 182201
                                 v-      i              i ii  i      ivv    i
C scaffold3|siz       8505 ATCACTGGTGTTATATATATAACAACGTCGCAGACGTAACCTATTTGGTC 8456

  scaffold206|s     182202 GGGCCAATAAGAGACTATCTTATACACCCATTTCTCACCAAGACGA-CAC 182250
                           v -    i  -  -- i v    -----i       i   v ii  - v 
C scaffold3|siz       8455 TG-CCAACAA-AG--TGTGTTAT-----TATTTCTCGCCATGGTGATCTC 8415

  scaffold206|s     182251 AAAGTTATATATATAACAAATGCATAAACTTACCTTCTCGTTACGAAAA- 182299
                           i --                vi  v    vi    -  iv i ii    -
C scaffold3|siz       8414 GA--TTATATATATAACAAAAACAAAAACGCACCT-CTTTTCATAAAAAC 8368

  scaffold206|s     182300 ATGTCATACTCTGAAAAACTCTGGGTGTTGTCATGCACCC-TGAGTCCTT 182348
                                - vi   v vv --    ii vv vi   v     -        i
C scaffold3|siz       8367 ATGTC-TCTTCTCATCA--TCTGAATCGTCCCATTCACCCCTGAGTCCTC 8321

  scaffold206|s     182349 CTCTTCTTTGGAGGAGCCCATTCATCAAAATCGGAGGGTATCTCTGGCCA 182398
                                   i  v vvv                v        i  i     
C scaffold3|siz       8320 CTCTTCTTCGGCGCTTCCCATTCATCAAAATCCGAGGGTATTTCCGGCCA 8271

  scaffold206|s     182399 AGCCACATCGCTCCTTTT-TGTTTGTGTTTGAAATTCCCCTTCAACGCGT 182447
                                 v        i  -   i    i                    i 
C scaffold3|siz       8270 AGCCACTTCGCTCCTCTTCTGTCTGTGCTTGAAATTCCCCTTCAACGCAT 8221

  scaffold206|s     182448 CCTCGTGTGTCCTAACCCATCGCGATGCTTCCTCCCGAACTCTTTCACAG 182497
                               i  iivi  v     v  i v      i       i          
C scaffold3|siz       8220 CCTCATGCAATCTCACCCAGCGTGCTGCTTCTTCCCGAATTCTTTCACAG 8171

  scaffold206|s     182498 AAAACAAACAATCCCGGCCTTGGTGAATCGAAGAGGTCATTAAACTCCCT 182547
                                   i  i     ii v           v    i   i  i     
C scaffold3|siz       8170 AAAACAAATAACCCCGGTTTGGGTGAATCGAACAGGTTATTGAATTCCCT 8121

  scaffold206|s     182548 ATTGTATCGTTCCATGACATTATTCATCCTTTGATGTCTTTTACACACAC 182597
                                 v  i               i i  i            ivv ivv
C scaffold3|siz       8120 ATTGTAACGCTCCATGACATTATTCGTTCTCTGATGTCTTTTATTGATCA 8071

  scaffold206|s     182598 AGAGAAGCAGCGTTAATTCTC----ATGTCATATCT----GTCATCTCCA 182639
                            i    i        i    i----i i     ii ----i    v    
C scaffold3|siz       8070 AAAGAAACAGCGTTAGTTCTTTGTGGTATCATACTTCCAGATCATATCCA 8021

  scaffold206|s     182640 AAA 182642
                              
C scaffold3|siz       8020 AAA 8018

Matrix = 20p43g.matrix
Kimura (with divCpGMod) = 22.66
Transitions / transversions = 1.65 (61/37)
Gap_init rate = 0.04 (22 / 489), avg. gap size = 1.27 (28 / 22)


608 1.49 0.00 0.00 scaffold206|size583153 182643 182709 (400301) C rnd-1_family-104#Unknown (0) 1043 977 m_b1335s001i40 63590

  scaffold206|s     182643 GTCAGTTATACTCACATATCCCGTCGCCAATCTCCCTTTTCATCAGAATT 182692
                                                                    i        
C rnd-1_family-       1043 GTCAGTTATACTCACATATCCCGTCGCCAATCTCCCTTTTCGTCAGAATT 994

  scaffold206|s     182693 AAGGCGATTTGTTGGTA 182709
                                            
C rnd-1_family-        993 AAGGCGATTTGTTGGTA 977

Matrix = 20p43g.matrix
Kimura (with divCpGMod) = 0.15
Transitions / transversions = 1.00 (1/0)
Gap_init rate = 0.00 (0 / 66), avg. gap size = 0.0 (0 / 0)


554 20.09 5.38 3.70 scaffold206|size583153 182686 182871 (400139) rnd-1_family-42#Unknown 647 835 (947) m_b1335s001i41 63591

  scaffold206|s     182686 CAGAATTAAGGCGATTTGTTGGTATATACATAACAATGTCATGAACATGT 182735
                                vv  i                       i  i     i     i 
  rnd-1_family-        647 CAGAAAAAAAGCGATTTGTTGGTATATACATAATAACGTCATAAACATAT 696

  scaffold206|s     182736 GTTGTTATATACATAATAATGTCATAAACATACCTTTACTTTCGATCAAT 182785
                               v   i       v  v v       i     v  -- vv     v 
  rnd-1_family-        697 GTTGGTATGTACATAAGAAAGACATAAACGTACCTGTA--TGGGATCATT 744

  scaffold206|s     182786 CAATCATGATGCC------ATAAAAGCGTCCGAAAAA---C-ATATATTG 182825
                           iv -    vv   ------ i i v - v v      --- -  v i   
  rnd-1_family-        745 TCA-CATGTGGCCCACCAAACAGACG-GGCAGAAAAAAAGCGATTTGTTG 792

  scaffold206|s     182826 GAATATCCATAACAATGACATAAACATGTGTCGCATATACATAACA 182871
                            v    v     i    v   i        v v  ---   v    
  rnd-1_family-        793 GTATATACATAATAATGTCATGAACATGTGGCCCA---ACAAAACA 835

Matrix = 20p43g.matrix
Kimura (with divCpGMod) = 22.05
Transitions / transversions = 0.57 (13/23)
Gap_init rate = 0.05 (10 / 185), avg. gap size = 1.70 (17 / 10)

565 22.15 7.59 0.00 scaffold206|size583153 182812 182969 (400041) rnd-1_family-42#Unknown 653 822 (960) m_b1335s001i43 63591

  scaffold206|s     182812 AAAAAC-ATATATTGGAATATCCATAACAATGACATAAACATGTGTCG-C 182859
                               i -  v i    v    v     i  i v         i   i -i
  rnd-1_family-        653 AAAAGCGATTTGTTGGTATATACATAATAACGTCATAAACATATGTTGGT 702

  scaffold206|s     182860 ATATACATAACAAGGACATGAACACACCTAGGTGTGACCATTTCACATGT 182909
                             i       v  i     i   ii    ivi  v  i            
  rnd-1_family-        703 ATGTACATAAGAAAGACATAAACGTACCTGTATGGGATCATTTCACATGT 752

  scaffold206|s     182910 GGCTGG--AAAGGGAT--GC-----AAAAGTGA-TTGTTGGTATATACAT 182949
                              ivi--   vi  i--  -----     i  -                
  rnd-1_family-        753 GGCCCACCAAACAGACGGGCAGAAAAAAAGCGATTTGTTGGTATATACAT 802

  scaffold206|s     182950 AACCACGACATAAACATATG 182969
                             iv i v   i     i  
  rnd-1_family-        803 AATAATGTCATGAACATGTG 822

Matrix = 20p43g.matrix
Kimura (with divCpGMod) = 23.61
Transitions / transversions = 2.18 (24/11)
Gap_init rate = 0.04 (6 / 157), avg. gap size = 2.00 (12 / 6)

9241 3.47 1.54 1.71 scaffold206|size583153 182875 184046 (398964) rnd-1_family-42#Unknown 594 1763 (19) m_b1335s001i45 63591

  scaffold206|s     182875 ACATGAACACACCTAGGTGTGACCATTTCACATGTGGCTGGA--AAGGGA 182922
                               vi    -   ivi  v  i               ivi --  v   
  rnd-1_family-        594 ACATCGACAC-CCTGTATGGGATCATTTCACATGTGGCCCAACAAACGGA 642

  scaffold206|s     182923 TG--CA-----AAAGTGATT-GTTGGTATATACATAACCACGACATAAAC 182964
                             --  -----    i    -                iv   v       
  rnd-1_family-        643 TGGGCAGAAAAAAAGCGATTTGTTGGTATATACATAATAACGTCATAAAC 692

  scaffold206|s     182965 ATATGTTGGTATGTACATAAGAAAGACATAAACATACCTGTATGGGATCA 183014
                                                            i                
  rnd-1_family-        693 ATATGTTGGTATGTACATAAGAAAGACATAAACGTACCTGTATGGGATCA 742

  scaffold206|s     183015 TTTCACATGTGGCCCAACAAAACAGATGGGCAGAAAAAAAGCGATTTGTT 183064
                                           v    -    i                       
  rnd-1_family-        743 TTTCACATGTGGCCCACCAAA-CAGACGGGCAGAAAAAAAGCGATTTGTT 791

  scaffold206|s     183065 GGTATATACATAATAATGTCATGAACATGTGCTGTTATATACATAATA-A 183113
                                                          -- ii-i -   v  i - 
  rnd-1_family-        792 GGTATATACATAATAATGTCATGAACATGTG--GCC-CA-ACAAAACAGA 837

  scaffold206|s     183114 TGT-CATAAACATACCTTTTTTTCAATCAATCC-TTGTTATGTACATAAC 183161
                             v-  v   v ------------  v i  ii-   v            
  rnd-1_family-        838 TGGGCAGAAAAA------------AAGCGATTTGTTGGTATGTACATAAC 875

  scaffold206|s     183162 ATATCGATGTACATATCGATTTTTCGCAAACAAAGGAGTGTTGCAGTTGT 183211
                            -                                                
  rnd-1_family-        876 A-ATCGATGTACATATCGATTTTTCGCAAACAAAGGAGTGTTGCAGTTGT 924

  scaffold206|s     183212 GTTAATAAAATAATTCGCGTTATGTACATAAACAATTGATATACATAAAA 183261
                                         v                                   
  rnd-1_family-        925 GTTAATAAAATAATGCGCGTTATGTACATAAACAATTGATATACATAAAA 974

  scaffold206|s     183262 CAGACGTACCTGTGCCGCGAGTTATGTACATAACAAATCGATTTTGCACA 183311
                                                                             
  rnd-1_family-        975 CAGACGTACCTGTGCCGCGAGTTATGTACATAACAAATCGATTTTGCACA 1024

  scaffold206|s     183312 AACAAAGTAGCGTGACAGTGCAGTGGCGTAATAAAGTTTCGCGCGATTGC 183361
                                                   v                 i       
  rnd-1_family-       1025 AACAAAGTAGCGTGACAGTGCAGTTGCGTAATAAAGTTTCGCACGATTGC 1074

  scaffold206|s     183362 GTAAAAA-CGACTTCCCCAATGTGACAACTCCGTATTGGGAGTCATTCAG 183410
                                  -                        i                 
  rnd-1_family-       1075 GTAAAAAACGACTTCCCCAATGTGACAACTCCATATTGGGAGTCATTCAG 1124

  scaffold206|s     183411 GCCCATCTTGATCAGCGTCGTTC-GATTCGTTC-GGTGCGACCACTGCTC 183458
                                                  -         -                
  rnd-1_family-       1125 GCCCATCTTGATCAGCGTCGTTCCGATTCGTTCCGGTGCGACCACTGCTC 1174

  scaffold206|s     183459 ACATGTAAAAACATTCATGCTGCTGCACGTGAAAAAAACAGTCACAGCAA 183508
                                                                             
  rnd-1_family-       1175 ACATGTAAAAACATTCATGCTGCTGCACGTGAAAAAAACAGTCACAGCAA 1224

  scaffold206|s     183509 GCACATTTCACGATCTACTCTACCAAAAAGGTGTCCCTTCAAGATGCGAT 183558
                                                          i                  
  rnd-1_family-       1225 GCACATTTCACGATCTACTCTACCAAAAAGGCGTCCCTTCAAGATGCGAT 1274

  scaffold206|s     183559 CATGGTGGTATTGCATCATCACAATCCGATGATGCCAAAACAATCATTTT 183608
                                                                             
  rnd-1_family-       1275 CATGGTGGTATTGCATCATCACAATCCGATGATGCCAAAACAATCATTTT 1324

  scaffold206|s     183609 GCTCATTGTTCATTGTCGGTCATTCTAATTGGGCTGATATTTGCATGGTG 183658
                                                                             
  rnd-1_family-       1325 GCTCATTGTTCATTGTCGGTCATTCTAATTGGGCTGATATTTGCATGGTG 1374

  scaffold206|s     183659 GTGGAAAGCAGTTCTGGAGCAGCCTGCATGCAGCGTGGGTGTGGTATTGT 183708
                                                                             
  rnd-1_family-       1375 GTGGAAAGCAGTTCTGGAGCAGCCTGCATGCAGCGTGGGTGTGGTATTGT 1424

  scaffold206|s     183709 ATC-TACCAGTAAGGTGGTACCTTACCATACAAAAAAATTAGCGATGTGG 183757
                              -     v                                        
  rnd-1_family-       1425 ATCGTACCATTAAGGTGGTACCTTACCATACAAAAAAATTAGCGATGTGG 1474

  scaffold206|s     183758 CACAAATTAGTGAGCAACCAACGGATATTTAAAATATGTGCAC-AAAACG 183806
                                                              i       -      
  rnd-1_family-       1475 CACAAATTAGTGAGCAACCAACGGATATTTAAAATGTGTGCACGAAAACG 1524

  scaffold206|s     183807 GGCATTTTTGCTTATCAAAACCTTCATTCCCTAATATGTGTAGACCCGTA 183856
                                     i                                       
  rnd-1_family-       1525 GGCATTTTTGTTTATCAAAACCTTCATTCCCTAATATGTGTAGACCCGTA 1574

  scaffold206|s     183857 TAGTATGATATATTTAGTATTCATGTACGTATGTGAATAAGCATACCCCA 183906
                                      v                                      
  rnd-1_family-       1575 TAGTATGATATTTTTAGTATTCATGTACGTATGTGAATAAGCATACCCCA 1624

  scaffold206|s     183907 TGATTATGTATATAACAATTTGAATGCTTACAGGATGGTTGTTACGCAGC 183956
                                                                             
  rnd-1_family-       1625 TGATTATGTATATAACAATTTGAATGCTTACAGGATGGTTGTTACGCAGC 1674

  scaffold206|s     183957 AGGCAAGAAAATGTGTGATTAAATGATATACAGACATTAATAAAAAATAA 184006
                                  -                                          
  rnd-1_family-       1675 AGGCAAG-AAATGTGTGATTAAATGATATACAGACATTAATAAAAAATAA 1723

  scaffold206|s     184007 ACGGACAAACATTAGCTTATATTCAGACATGTTGACATGT 184046
                                                 ?                 
  rnd-1_family-       1724 ACGGACAAACATTAGCTTATATNCAGACATGTTGACATGT 1763

Matrix = 20p43g.matrix
Kimura (with divCpGMod) = 3.07
Transitions / transversions = 1.22 (22/18)
Gap_init rate = 0.03 (32 / 1171), avg. gap size = 1.19 (38 / 32)


534 23.46 7.41 0.00 scaffold206|size583153 182790 182951 (400059) C rnd-1_family-545#Unknown (14) 205 32 m_b1335s001i42 63592

  scaffold206|s     182790 CATGATGCCATAAAAGCGTCCGAAAAA-CATATATTGGAATATCCATAAC 182838
                               vv   iv   i vi v i     - ivv i    v    v      
C rnd-1_family-        205 CATGTGGCCGGAAAGGGATGCAAAAAAGCGATTGTTGGTATATACATAAC 156

  scaffold206|s     182839 AATGACATAAACATGTGTCG-CATATACATAACAAGGACATGAACACACC 182887
                           v i           i   i -i  i       v  i     i   ii   
C rnd-1_family-        155 CACGACATAAACATATGTTGGTATGTACATAAGAAAGACATAAACGTACC 106

  scaffold206|s     182888 TAGGTGTGACCATTTCACATGTGGCTGG--AAAGGGAT--GC-----AAA 182928
                            ivi  v  i               ivi--   vi  i--  -----   
C rnd-1_family-        105 TGTATGGGATCATTTCACATGTGGCCCACCAAACAGACGGGCAGAAAAAA 56

  scaffold206|s     182929 AGTGA-TTGTTGGTATATACATAA 182951
                             i  -                  
C rnd-1_family-         55 AGCGATTTGTTGGTATATACATAA 32

Matrix = 20p43g.matrix
Kimura (with divCpGMod) = 23.66
Transitions / transversions = 1.53 (23/15)
Gap_init rate = 0.04 (6 / 161), avg. gap size = 2.00 (12 / 6)


245 23.49 8.45 4.05 scaffold206|size583153 182860 183001 (400009) C scaffold3|size1191850_(dbseq-nr_493)_[349346,364513]#LTR/Copia (8135) 7033 6886 m_b1335s001i44 63593

  scaffold206|s     182860 ATATACATAACAAGGACATGAACACACCT---AGGTGTGACCATTTCAC- 182905
                                       vv v   i    i    --- vv     i viiiv i-
C scaffold3|siz       7033 ATATACATAACATTGTCATAAACATACCTTTCATTTGTGATCCCCCAATA 6984

  scaffold206|s     182906 ATGTGGCTG-GAAAGGGATGCA----AAAGTGATTGTTGGTATATACATA 182950
                               vii  -i   v     v ----     v -----i       i   
C scaffold3|siz       6983 ATGTCATTGTAAAATGGATGAATGACAAAGTTA-----AGTATATATATA 6939

  scaffold206|s     182951 ACCACG--ACATAAACATATGTTGGTATGTACATAAGAAAGACATA-AAC 182997
                               i --          v  -  v   i       v vv  i   -   
C scaffold3|siz       6938 ACCATGACACATAAACATCTG-TGTTATATACATAACATCGATATATAAC 6890

  scaffold206|s     182998 ATAC 183001
                            v  
C scaffold3|siz       6889 AAAC 6886

Matrix = 20p43g.matrix
Kimura (with divCpGMod) = 28.39
Transitions / transversions = 0.88 (15/17)
Gap_init rate = 0.09 (12 / 141), avg. gap size = 1.50 (18 / 12)


554 20.09 5.38 3.70 scaffold206|size583153 182686 182871 (400139) rnd-1_family-42#Unknown 647 835 (947) m_b1335s001i41 63591

  scaffold206|s     182686 CAGAATTAAGGCGATTTGTTGGTATATACATAACAATGTCATGAACATGT 182735
                                vv  i                       i  i     i     i 
  rnd-1_family-        647 CAGAAAAAAAGCGATTTGTTGGTATATACATAATAACGTCATAAACATAT 696

  scaffold206|s     182736 GTTGTTATATACATAATAATGTCATAAACATACCTTTACTTTCGATCAAT 182785
                               v   i       v  v v       i     v  -- vv     v 
  rnd-1_family-        697 GTTGGTATGTACATAAGAAAGACATAAACGTACCTGTA--TGGGATCATT 744

  scaffold206|s     182786 CAATCATGATGCC------ATAAAAGCGTCCGAAAAA---C-ATATATTG 182825
                           iv -    vv   ------ i i v - v v      --- -  v i   
  rnd-1_family-        745 TCA-CATGTGGCCCACCAAACAGACG-GGCAGAAAAAAAGCGATTTGTTG 792

  scaffold206|s     182826 GAATATCCATAACAATGACATAAACATGTGTCGCATATACATAACA 182871
                            v    v     i    v   i        v v  ---   v    
  rnd-1_family-        793 GTATATACATAATAATGTCATGAACATGTGGCCCA---ACAAAACA 835

Matrix = 20p43g.matrix
Kimura (with divCpGMod) = 22.05
Transitions / transversions = 0.57 (13/23)
Gap_init rate = 0.05 (10 / 185), avg. gap size = 1.70 (17 / 10)

565 22.15 7.59 0.00 scaffold206|size583153 182812 182969 (400041) rnd-1_family-42#Unknown 653 822 (960) m_b1335s001i43 63591

  scaffold206|s     182812 AAAAAC-ATATATTGGAATATCCATAACAATGACATAAACATGTGTCG-C 182859
                               i -  v i    v    v     i  i v         i   i -i
  rnd-1_family-        653 AAAAGCGATTTGTTGGTATATACATAATAACGTCATAAACATATGTTGGT 702

  scaffold206|s     182860 ATATACATAACAAGGACATGAACACACCTAGGTGTGACCATTTCACATGT 182909
                             i       v  i     i   ii    ivi  v  i            
  rnd-1_family-        703 ATGTACATAAGAAAGACATAAACGTACCTGTATGGGATCATTTCACATGT 752

  scaffold206|s     182910 GGCTGG--AAAGGGAT--GC-----AAAAGTGA-TTGTTGGTATATACAT 182949
                              ivi--   vi  i--  -----     i  -                
  rnd-1_family-        753 GGCCCACCAAACAGACGGGCAGAAAAAAAGCGATTTGTTGGTATATACAT 802

  scaffold206|s     182950 AACCACGACATAAACATATG 182969
                             iv i v   i     i  
  rnd-1_family-        803 AATAATGTCATGAACATGTG 822

Matrix = 20p43g.matrix
Kimura (with divCpGMod) = 23.61
Transitions / transversions = 2.18 (24/11)
Gap_init rate = 0.04 (6 / 157), avg. gap size = 2.00 (12 / 6)

9241 3.47 1.54 1.71 scaffold206|size583153 182875 184046 (398964) rnd-1_family-42#Unknown 594 1763 (19) m_b1335s001i45 63591

  scaffold206|s     182875 ACATGAACACACCTAGGTGTGACCATTTCACATGTGGCTGGA--AAGGGA 182922
                               vi    -   ivi  v  i               ivi --  v   
  rnd-1_family-        594 ACATCGACAC-CCTGTATGGGATCATTTCACATGTGGCCCAACAAACGGA 642

  scaffold206|s     182923 TG--CA-----AAAGTGATT-GTTGGTATATACATAACCACGACATAAAC 182964
                             --  -----    i    -                iv   v       
  rnd-1_family-        643 TGGGCAGAAAAAAAGCGATTTGTTGGTATATACATAATAACGTCATAAAC 692

  scaffold206|s     182965 ATATGTTGGTATGTACATAAGAAAGACATAAACATACCTGTATGGGATCA 183014
                                                            i                
  rnd-1_family-        693 ATATGTTGGTATGTACATAAGAAAGACATAAACGTACCTGTATGGGATCA 742

  scaffold206|s     183015 TTTCACATGTGGCCCAACAAAACAGATGGGCAGAAAAAAAGCGATTTGTT 183064
                                           v    -    i                       
  rnd-1_family-        743 TTTCACATGTGGCCCACCAAA-CAGACGGGCAGAAAAAAAGCGATTTGTT 791

  scaffold206|s     183065 GGTATATACATAATAATGTCATGAACATGTGCTGTTATATACATAATA-A 183113
                                                          -- ii-i -   v  i - 
  rnd-1_family-        792 GGTATATACATAATAATGTCATGAACATGTG--GCC-CA-ACAAAACAGA 837

  scaffold206|s     183114 TGT-CATAAACATACCTTTTTTTCAATCAATCC-TTGTTATGTACATAAC 183161
                             v-  v   v ------------  v i  ii-   v            
  rnd-1_family-        838 TGGGCAGAAAAA------------AAGCGATTTGTTGGTATGTACATAAC 875

  scaffold206|s     183162 ATATCGATGTACATATCGATTTTTCGCAAACAAAGGAGTGTTGCAGTTGT 183211
                            -                                                
  rnd-1_family-        876 A-ATCGATGTACATATCGATTTTTCGCAAACAAAGGAGTGTTGCAGTTGT 924

  scaffold206|s     183212 GTTAATAAAATAATTCGCGTTATGTACATAAACAATTGATATACATAAAA 183261
                                         v                                   
  rnd-1_family-        925 GTTAATAAAATAATGCGCGTTATGTACATAAACAATTGATATACATAAAA 974

  scaffold206|s     183262 CAGACGTACCTGTGCCGCGAGTTATGTACATAACAAATCGATTTTGCACA 183311
                                                                             
  rnd-1_family-        975 CAGACGTACCTGTGCCGCGAGTTATGTACATAACAAATCGATTTTGCACA 1024

  scaffold206|s     183312 AACAAAGTAGCGTGACAGTGCAGTGGCGTAATAAAGTTTCGCGCGATTGC 183361
                                                   v                 i       
  rnd-1_family-       1025 AACAAAGTAGCGTGACAGTGCAGTTGCGTAATAAAGTTTCGCACGATTGC 1074

  scaffold206|s     183362 GTAAAAA-CGACTTCCCCAATGTGACAACTCCGTATTGGGAGTCATTCAG 183410
                                  -                        i                 
  rnd-1_family-       1075 GTAAAAAACGACTTCCCCAATGTGACAACTCCATATTGGGAGTCATTCAG 1124

  scaffold206|s     183411 GCCCATCTTGATCAGCGTCGTTC-GATTCGTTC-GGTGCGACCACTGCTC 183458
                                                  -         -                
  rnd-1_family-       1125 GCCCATCTTGATCAGCGTCGTTCCGATTCGTTCCGGTGCGACCACTGCTC 1174

  scaffold206|s     183459 ACATGTAAAAACATTCATGCTGCTGCACGTGAAAAAAACAGTCACAGCAA 183508
                                                                             
  rnd-1_family-       1175 ACATGTAAAAACATTCATGCTGCTGCACGTGAAAAAAACAGTCACAGCAA 1224

  scaffold206|s     183509 GCACATTTCACGATCTACTCTACCAAAAAGGTGTCCCTTCAAGATGCGAT 183558
                                                          i                  
  rnd-1_family-       1225 GCACATTTCACGATCTACTCTACCAAAAAGGCGTCCCTTCAAGATGCGAT 1274

  scaffold206|s     183559 CATGGTGGTATTGCATCATCACAATCCGATGATGCCAAAACAATCATTTT 183608
                                                                             
  rnd-1_family-       1275 CATGGTGGTATTGCATCATCACAATCCGATGATGCCAAAACAATCATTTT 1324

  scaffold206|s     183609 GCTCATTGTTCATTGTCGGTCATTCTAATTGGGCTGATATTTGCATGGTG 183658
                                                                             
  rnd-1_family-       1325 GCTCATTGTTCATTGTCGGTCATTCTAATTGGGCTGATATTTGCATGGTG 1374

  scaffold206|s     183659 GTGGAAAGCAGTTCTGGAGCAGCCTGCATGCAGCGTGGGTGTGGTATTGT 183708
                                                                             
  rnd-1_family-       1375 GTGGAAAGCAGTTCTGGAGCAGCCTGCATGCAGCGTGGGTGTGGTATTGT 1424

  scaffold206|s     183709 ATC-TACCAGTAAGGTGGTACCTTACCATACAAAAAAATTAGCGATGTGG 183757
                              -     v                                        
  rnd-1_family-       1425 ATCGTACCATTAAGGTGGTACCTTACCATACAAAAAAATTAGCGATGTGG 1474

  scaffold206|s     183758 CACAAATTAGTGAGCAACCAACGGATATTTAAAATATGTGCAC-AAAACG 183806
                                                              i       -      
  rnd-1_family-       1475 CACAAATTAGTGAGCAACCAACGGATATTTAAAATGTGTGCACGAAAACG 1524

  scaffold206|s     183807 GGCATTTTTGCTTATCAAAACCTTCATTCCCTAATATGTGTAGACCCGTA 183856
                                     i                                       
  rnd-1_family-       1525 GGCATTTTTGTTTATCAAAACCTTCATTCCCTAATATGTGTAGACCCGTA 1574

  scaffold206|s     183857 TAGTATGATATATTTAGTATTCATGTACGTATGTGAATAAGCATACCCCA 183906
                                      v                                      
  rnd-1_family-       1575 TAGTATGATATTTTTAGTATTCATGTACGTATGTGAATAAGCATACCCCA 1624

  scaffold206|s     183907 TGATTATGTATATAACAATTTGAATGCTTACAGGATGGTTGTTACGCAGC 183956
                                                                             
  rnd-1_family-       1625 TGATTATGTATATAACAATTTGAATGCTTACAGGATGGTTGTTACGCAGC 1674

  scaffold206|s     183957 AGGCAAGAAAATGTGTGATTAAATGATATACAGACATTAATAAAAAATAA 184006
                                  -                                          
  rnd-1_family-       1675 AGGCAAG-AAATGTGTGATTAAATGATATACAGACATTAATAAAAAATAA 1723

  scaffold206|s     184007 ACGGACAAACATTAGCTTATATTCAGACATGTTGACATGT 184046
                                                 ?                 
  rnd-1_family-       1724 ACGGACAAACATTAGCTTATATNCAGACATGTTGACATGT 1763

Matrix = 20p43g.matrix
Kimura (with divCpGMod) = 3.07
Transitions / transversions = 1.22 (22/18)
Gap_init rate = 0.03 (32 / 1171), avg. gap size = 1.19 (38 / 32)


1613 13.03 0.35 0.35 scaffold206|size583153 184056 184340 (398670) scaffold5|size2025720_(dbseq-nr_679)_[1273151,1286701]#LTR/Gypsy 7218 7502 (6049) m_b1335s001i46 63594

  scaffold206|s     184056 ATATACAGCCATAAATATAAAATAATACTATCAAATTTCGTCGAGTTATT 184105
                               v       v         v   iv   v  vv  i     v i   
  scaffold5|siz       7218 ATATTCAGCCATTAATATAAAAGAATGATATGAATATTTGTCGATTCATT 7267

  scaffold206|s     184106 TAAACATAGTAAGTTTCCTAAAAATCAATATACTGTATATCTAGTAATTT 184155
                               v  v               v  i i        v  v  vi     
  scaffold5|siz       7268 TAAAAATTGTAAGTTTCCTAAAACTCGACATACTGTAGATATACCAATTT 7317

  scaffold206|s     184156 CAATTTATATAACCCGTTTATATGTATACGGACATTAATATAAATTATTG 184205
                                              vv                   i   v  i  
  scaffold5|siz       7318 CAATTTATATAACCCGTTTTAATGTATACGGACATTAATACAAAATACTG 7367

  scaffold206|s     184206 TTACATTTTAAGATTCGAAACGTTTAAAATCTTGTTTGTTTTCTCCAAAC 184255
                           v i          i      i            v     v          
  scaffold5|siz       7368 GTGCATTTTAAGACTCGAAATGTTTAAAATCTTCTTTGTGTTCTCCAAAC 7417

  scaffold206|s     184256 GTCCATAAACTATATTATATAGGCCA-TTTTTTGGTGACCATTTTGCAGA 184304
                             i      v          v    i-              -     v  
  scaffold5|siz       7418 GTTCATAAAATATATTATATTGGCCGTTTTTTTGGTGACCA-TTTGCCGA 7466

  scaffold206|s     184305 AAGTGACCAAAATCGACCATAAATATAAAATACCCT 184340
                                    v                          
  scaffold5|siz       7467 AAGTGACCATAATCGACCATAAATATAAAATACCCT 7502

Matrix = 20p43g.matrix
Kimura (with divCpGMod) = 13.55
Transitions / transversions = 0.54 (13/24)
Gap_init rate = 0.01 (2 / 284), avg. gap size = 1.00 (2 / 2)


471 8.22 6.85 0.00 scaffold206|size583153 184329 184401 (398609) scaffold170|size558746_(dbseq-nr_246)_[277812,288266]#LTR/Gypsy 796 873 (9582) m_b1335s001i47 63595

  scaffold206|s     184329 ATAAAATAC---CCTGAGCAGGATCCCGTGCAGGATGCCCTCGCGAAGGA 184375
                              vi    ---              v i            i        
  scaffold170|s        796 ATACGATACATTCCTGAGCAGGATCCAGCGCAGGATGCCCTTGCGAAGGA 845

  scaffold206|s     184376 CAAAAAGACCACCTATTT--CAAGCTGA 184401
                                             --     v  
  scaffold170|s        846 CAAAAAGACCACCTATTTCGCAAGCAGA 873

Matrix = 20p43g.matrix
Kimura (with divCpGMod) = 5.99
Transitions / transversions = 1.00 (3/3)
Gap_init rate = 0.03 (2 / 72), avg. gap size = 2.50 (5 / 2)

25929 3.42 0.00 0.20 scaffold206|size583153 184338 187325 (395685) scaffold530|size243281_(dbseq-nr_193)_[37497,44039]#LTR/Gypsy 810 3791 (2752) m_b1335s001i48 63595

  scaffold206|s     184338 CCTGAGCAGGATCCCGTGCAGGATGCCCTCGCGAAGGACAAAAAGACCAC 184387
                                                           i                 
  scaffold530|s        810 CCTGAGCAGGATCCCGTGCAGGATGCCCTCGCAAAGGACAAAAAGACCAC 859

  scaffold206|s     184388 CTATTTCAAGCTGACTCTCCCCAATACGGGAAACAAGTTAAAGGTGGCAG 184437
                                                             i               
  scaffold530|s        860 CTATTTCAAGCTGACTCTCCCCAATACGGGAAACGAGTTAAAGGTGGCAG 909

  scaffold206|s     184438 TATGGGCGTCCGGGACTCCCGAGCAGTTTCTACTGCATGTACGCTCCGCG 184487
                                      i                                      
  scaffold530|s        910 TATGGGCGTCCAGGACTCCCGAGCAGTTTCTACTGCATGTACGCTCCGCG 959

  scaffold206|s     184488 ATTCATGCGTGCAAGCAGATGGGGCTTGACACGGACTTTGCCGCAGCCGA 184537
                                i                                i  v        
  scaffold530|s        960 ATTCACGCGTGCAAGCAGATGGGGCTTGACACGGACTTCGCGGCAGCCGA 1009

  scaffold206|s     184538 GAAGGCTGTTGAAACAGCCAAGATTGAGGCTGAACTAGCCAAGCAGGAGT 184587
                                                   i                         
  scaffold530|s       1010 GAAGGCTGTTGAAACAGCCAAGATCGAGGCTGAACTAGCCAAGCAGGAGT 1059

  scaffold206|s     184588 ACGTGACGGTACGTAATGCTGAAAAAAGAAGAAGGGCAATAAACAAGATG 184637
                                                      -                    v 
  scaffold530|s       1060 ACGTGACGGTACGTAATGCTGAAAAAA-AAGAAGGGCAATAAACAAGAGG 1108

  scaffold206|s     184638 CGCCCGGTACGACCATCGAGGCTGCTTCACCTGCCTTAGTAGAAACCAAG 184687
                                        i i        i          i        i     
  scaffold530|s       1109 CGCCCGGTACGACTACCGAGGCTGTTTCACCTGCCCTAGTAGAAGCCAAG 1158

  scaffold206|s     184688 GCCGCGTATGACAAGGTCTTGAAAGCTCTAGAAGATGCGAAGCTCGCCGT 184737
                                           ii              i               i 
  scaffold530|s       1159 GCCGCGTATGACAAGGCTTTGAAAGCTCTAGAGGATGCGAAGCTCGCCAT 1208

  scaffold206|s     184738 GGTATCGGCTGGAGCGAAGCCCTTCAAGCTTTATGGAAACCTCCTCTCCG 184787
                           v i v                    i                        
  scaffold530|s       1209 CGCAACGGCTGGAGCGAAGCCCTTCGAGCTTTATGGAAACCTCCTCTCCG 1258

  scaffold206|s     184788 ACGAGGCTCGTCAGCCTTGGGAGAAGATGATCAAGGCCCAAGTGACTAAA 184837
                                  v        i           v                     
  scaffold530|s       1259 ACGAGGCACGTCAGCCCTGGGAGAAGATTATCAAGGCCCAAGTGACTAAA 1308

  scaffold206|s     184838 GCTCCTTGGGAAGACATCAAGGGAGTACCGCACATGGAGACTCCCACGAA 184887
                                                             i               
  scaffold530|s       1309 GCTCCTTGGGAAGACATCAAGGGAGTACCGCACACGGAGACTCCCACGAA 1358

  scaffold206|s     184888 GACTTGGGACTCGTTTCACGAGTGCGTCACGTTCCACCTACTGCAGGTGT 184937
                                                         i  i      i         
  scaffold530|s       1359 GACTTGGGACTCGTTTCACGAGTGCGTCACATTTCACCTATTGCAGGTGT 1408

  scaffold206|s     184938 TCCATCATGACGCGGGCGAGGCCCTCAAGTATTATATCACGAATACGCTG 184987
                              i               i                 i     i  ii i
  scaffold530|s       1409 TCCGTCATGACGCGGGCGAAGCCCTCAAGTATTATATTACGAACACATTA 1458

  scaffold206|s     184988 AAAAAGCCCAACTGGGTTTCTATCCGTCAGTTTTTTGTCCGAGTAGAACA 185037
                                       v       v  i                    v     
  scaffold530|s       1459 AAAAAGCCCAACAGGGTTTCGATTCGTCAGTTTTTTGTCCGAGTTGAACA 1508

  scaffold206|s     185038 GCTTAACAGCTACCTCGAGACATTGCTCTGCCTGTACTACAGCCCGAAGG 185087
                              i                      i        v         i    
  scaffold530|s       1509 GCTCAACAGCTACCTCGAGACATTGCCCTGCCTGTTCTACAGCCCAAAGG 1558

  scaffold206|s     185088 CTAATCAGGCTACCAAGAAAATATTGCCCCTTGATGACGCTGACCTTGCG 185137
                               i     i        ii       i                     
  scaffold530|s       1559 CTAACCAGGCCACCAAGAAGGTATTGCCTCTTGATGACGCTGACCTTGCG 1608

  scaffold206|s     185138 ACTCATCTATTGCGCATGTGTCCAGCCAAGTGGCAAACCCAGTATGACCT 185187
                                   v                                         
  scaffold530|s       1609 ACTCATCTCTTGCGCATGTGTCCAGCCAAGTGGCAAACCCAGTATGACCT 1658

  scaffold206|s     185188 CACGGAGAATACCACTCCGGTCAGTACTAGGGCCCTACTATTGGTCCTAG 185237
                              i                                              
  scaffold530|s       1659 CACAGAGAATACCACTCCGGTCAGTACTAGGGCCCTACTATTGGTCCTAG 1708

  scaffold206|s     185238 AGAATATTGAGAACAATGCGGAACTTGATAACAAGCCCGCCAATAAGACG 185287
                                  i                 i                   v   v
  scaffold530|s       1709 AGAATATCGAGAACAATGCGGAACTCGATAACAAGCCCGCCAATACGACC 1758

  scaffold206|s     185288 AAGGCAAAAGGGGCTGATCAGAAGCGGAAGATGGAGTCAATGGACTCCCG 185337
                                             vvi                             
  scaffold530|s       1759 AAGGCAAAAGGGGCTGATACAAAGCGGAAGATGGAGTCAATGGACTCCCG 1808

  scaffold206|s     185338 CATCCCCAAGAAGCCCAAGAAGGTGGGCTGGACCGAAAAGCACTGTGCGC 185387
                                                                          i  
  scaffold530|s       1809 CATCCCCAAGAAGCCCAAGAAGGTGGGCTGGACCGAAAAGCACTGTGTGC 1858

  scaffold206|s     185388 TATGTAAGAAACATGGGGGGCCGCACAAAAGTCACAATACGCATGACTGC 185437
                                                                     i       
  scaffold530|s       1859 TATGTAAGAAACATGGGGGGCCGCACAAAAGTCACAATACGCGTGACTGC 1908

  scaffold206|s     185438 CGTCGCTATAACAAGGACGGTACTCCTATCAAAAGGAATGGGGGCGCAGG 185487
                                                           i i               
  scaffold530|s       1909 CGTCGCTATAACAAGGACGGTACTCCTATCAAGAAGAATGGGGGCGCAGG 1958

  scaffold206|s     185488 TAAGCCCAGTTCAAAAGAAAGGAAACCGGAGGGCGCGAACTTTGCCCAGA 185537
                                  i                                          
  scaffold530|s       1959 TAAGCCCGGTTCAAAAGAAAGGAAACCGGAGGGCGCGAACTTTGCCCAGA 2008

  scaffold206|s     185538 TAGTCCGGGCGGAGTTGAAGAAAGCTCTCCGCAAGAAGTCTAGTAAGCGC 185587
                                                                             
  scaffold530|s       2009 TAGTCCGGGCGGAGTTGAAGAAAGCTCTCCGCAAGAAGTCTAGTAAGCGC 2058

  scaffold206|s     185588 AAGAAACGTCGCGCTAATGACTCGGAAAGTGACAGCGACTCCGATGACAG 185637
                                                                       i     
  scaffold530|s       2059 AAGAAACGTCGCGCTAATGACTCGGAAAGTGACAGCGACTCCGACGACAG 2108

  scaffold206|s     185638 TTCGTGAAGGTGCGGGTCGGATAGCACTGGGGAATTAAGTAGATGTAAGA 185687
                                                                v            
  scaffold530|s       2109 TTCGTGAAGGTGCGGGTCGGATAGCACTGGGGAATTACGTAGATGTAAGA 2158

  scaffold206|s     185688 AACGTAAATTAAATACTGCAATTGACAGTTACACTACCCCCAGTCCGAGT 185737
                                                                             
  scaffold530|s       2159 AACGTAAATTAAATACTGCAATTGACAGTTACACTACCCCCAGTCCGAGT 2208

  scaffold206|s     185738 AAAGCTATCCTGACTAATAAAATTCAAAATTCAAAATCAATTAAATCAAC 185787
                                                 v            i          i   
  scaffold530|s       2209 AAAGCTATCCTGACTAATAAAAGTCAAAATTCAAAGTCAATTAAATTAAC 2258

  scaffold206|s     185788 TGTCACTGAAAGCAAGATATCAAAAAAATCTTGTTCCAAAACAAAAAAGC 185837
                                            i                i      -      i 
  scaffold530|s       2259 TGTCACTGAAAGCAAGACATCAAAAAAATCTTGTCCCAAAA-AAAAAAAC 2307

  scaffold206|s     185838 CCGAATTAAAAATTCGAAATAAAATGAAGTCAACGACATCATCTAACTTA 185887
                           ---                                               
  scaffold530|s       2308 ---AATTAAAAATTCGAAATAAAATGAAGTCAACGACATCATCTAACTTA 2354

  scaffold206|s     185888 AAAAAATCTTACGACACAGAAGTTGTCAGTAATAAAACAAAGCATACTGA 185937
                                             i    v        i      i          
  scaffold530|s       2355 AAAAAATCTTACGACACAAAAGTAGTCAGTAACAAAACAGAGCATACTGA 2404

  scaffold206|s     185938 GGCCAGTATTAACATACCCAGTGTGAATTATAGTATCAATCACAAAAAGG 185987
                                     i    i   i                              
  scaffold530|s       2405 GGCCAGTATTGACATGCCCGGTGTGAATTATAGTATCAATCACAAAAAGG 2454

  scaffold206|s     185988 AAGTGATTGCAGCAAACACCAAGGACCGCCTCGGTGTCACGGCCCTAGTA 186037
                                          i                                  
  scaffold530|s       2455 AAGTGATTGCAGCAAGCACCAAGGACCGCCTCGGTGTCACGGCCCTAGTA 2504

  scaffold206|s     186038 GCCATTATGGAACCAGTGACTGAAAGTCAATCCGCAAGAGCATACAAACA 186087
                                v          i                                 
  scaffold530|s       2505 GCCATAATGGAACCAGCGACTGAAAGTCAATCCGCAAGAGCATACAAACA 2554

  scaffold206|s     186088 ACCTCTGCGGAGTCGCCCCAGTAACAAAATTAAAGTCCTACTGGACTCTG 186137
                                                                             
  scaffold530|s       2555 ACCTCTGCGGAGTCGCCCCAGTAACAAAATTAAAGTCCTACTGGACTCTG 2604

  scaffold206|s     186138 GGTCTGATGGAGACCTTATCTTCCTTCCAAAAGGAAAAGACAAGCCTTTT 186187
                                              i        v                     
  scaffold530|s       2605 GGTCTGATGGAGACCTTATTTTCCTTCCTAAAGGAAAAGACAAGCCTTTT 2654

  scaffold206|s     186188 CCCTACCTGGCTAGGCAGGTGCCAAAGTCTTGGCATACGTCAAATGGGAT 186237
                                    i                                       v
  scaffold530|s       2655 CCCTACCTGACTAGGCAGGTGCCAAAGTCTTGGCATACGTCAAATGGGAG 2704

  scaffold206|s     186238 CTTCCAGACAACTGGAAGAGGTAAGATCAGAGTCAAATTCTTTGAGTACT 186287
                                                                             
  scaffold530|s       2705 CTTCCAGACAACTGGAAGAGGTAAGATCAGAGTCAAATTCTTTGAGTACT 2754

  scaffold206|s     186288 CCAATTCCAAGGAGTATCTTCTACAACCTGACATTGTGGAATACAGGGAA 186337
                                              i                         i    
  scaffold530|s       2755 CCAATTCCAAGGAGTATCTCCTACAACCTGACATTGTGGAATACAAGGAA 2804

  scaffold206|s     186338 GATGACATGACCAAACCAGGGTTTGACCTCATTCTAGGTAGTAATACCTT 186387
                                      i                                      
  scaffold530|s       2805 GATGACATGACTAAACCAGGGTTTGACCTCATTCTAGGTAGTAATACCTT 2854

  scaffold206|s     186388 GAAAGAGTTAGGAATTGTCCTAGACTTTCGGACAAAAGAAATTACAGTGG 186437
                                                                             
  scaffold530|s       2855 GAAAGAGTTAGGAATTGTCCTAGACTTTCGGACAAAAGAAATTACAGTGG 2904

  scaffold206|s     186438 ATGACATCTCACTGCCAATGAGAGACATCAACAAATTAAAGACAAGAGCA 186487
                                                                             
  scaffold530|s       2905 ATGACATCTCACTGCCAATGAGAGACATCAACAAATTAAAGACAAGAGCA 2954

  scaffold206|s     186488 ACTGTGGAAAAAGCTTGGACTATGAACAATAGCATCTACCAAGAGACATC 186537
                                                                             
  scaffold530|s       2955 ACTGTGGAAAAAGCTTGGACTATGAACAATAGCATCTACCAAGAGACATC 3004

  scaffold206|s     186538 CAAGGAACCACAGAGTACTCTGGAGGCAACAAAACGCCTCATAAAAATAC 186587
                                                                             
  scaffold530|s       3005 CAAGGAACCACAGAGTACTCTGGAGGCAACAAAACGCCTCATAAAAATAC 3054

  scaffold206|s     186588 TAGACGCTAAGTATGAAAAAGCGGATCTCAGGGCAATTGTCAGAGACAAC 186637
                                                                             
  scaffold530|s       3055 TAGACGCTAAGTATGAAAAAGCGGATCTCAGGGCAATTGTCAGAGACAAC 3104

  scaffold206|s     186638 TGCACACACCTAAGTGGCCCAGAACAAGCAAGGTTACTGGAGCTCCTGCA 186687
                                                                          i  
  scaffold530|s       3105 TGCACACACCTAAGTGGCCCAGAACAAGCAAGGTTACTGGAGCTCCTACA 3154

  scaffold206|s     186688 AGAGTTTGAGGAGTTATTTAGTGGGAAACGAGGTGACTGGGATTGTAAGC 186737
                                                        v                    
  scaffold530|s       3155 AGAGTTTGAGGAGTTATTTAGTGGGAAACTAGGTGACTGGGATTGTAAGC 3204

  scaffold206|s     186738 CGGTCTCCCTCCAGTTGAAGGAAGGAGCACAGCCATACCATGGCAGGCCA 186787
                                                                            v
  scaffold530|s       3205 CGGTCTCCCTCCAGTTGAAGGAAGGAGCACAGCCATACCATGGCAGGCCT 3254

  scaffold206|s     186788 TTTCCCATACCCAAGAAGCACATAGAAATCACAAAAAGAGAGGTACAACA 186837
                                                                           vi
  scaffold530|s       3255 TTTCCCATACCCAAGAAGCACATAGAAATCACAAAAAGAGAGGTACAAAG 3304

  scaffold206|s     186838 ACTATGTGACTTAGGGGTACTTAAATGGCAAGATGATTCTGAATGGGCAT 186887
                                                                             
  scaffold530|s       3305 ACTATGTGACTTAGGGGTACTTAAATGGCAAGATGATTCTGAATGGGCAT 3354

  scaffold206|s     186888 CACCCACATTCATCATACCCAAGAAGGACAACACCGTTCAGGTTGTCAGC 186937
                                                                 ii          
  scaffold530|s       3355 CACCCACATTCATCATACCCAAGAAGGACAACACCGTTTGGGTTGTCAGC 3404

  scaffold206|s     186938 GATTTTAGGGAAGTAAATAAACGTATAGTGAGAAAACTGTTTCCTCTTCC 186987
                           i                                    i       v    
  scaffold530|s       3405 AATTTTAGGGAAGTAAATAAACGTATAGTGAGAAAACCGTTTCCTATTCC 3454

  scaffold206|s     186988 CAAAATCAGCACTGTTCTACAGGAACTAGAAGGCTTTACATATGCCACAG 187037
                                                                             
  scaffold530|s       3455 CAAAATCAGCACTGTTCTACAGGAACTAGAAGGCTTTACATATGCCACAG 3504

  scaffold206|s     187038 CCCTTGACCTAAACATGGGCTATTACACCATTAGATTGGATCCAGATGCG 187087
                                                                             
  scaffold530|s       3505 CCCTTGACCTAAACATGGGCTATTACACCATTAGATTGGATCCAGATGCG 3554

  scaffold206|s     187088 TCCAAAATATGCACCATTATCTTTCCGTGGGGTAAGTACTCTTACCTATG 187137
                                                                           i 
  scaffold530|s       3555 TCCAAAATATGCACCATTATCTTTCCGTGGGGTAAGTACTCTTACCTACG 3604

  scaffold206|s     187138 GTTACCAATGGGTGTTGCATGTTCTCCCGACATCTTCCAGGCTAAGATGT 187187
                                                    -             i          
  scaffold530|s       3605 GTTACCAATGGGTGTTGCATGTTCT-CCGACATCTTCCAAGCTAAGATGT 3653

  scaffold206|s     187188 CTGAGCTAATGGCAACCCTTGAGTTCGTACGAACTTATCTTGATGATTTA 187237
                                                       v                     
  scaffold530|s       3654 CTGAGCTAATGGCAACCCTTGAGTTCGTCCGAACTTATCTTGATGATTTA 3703

  scaffold206|s     187238 CTATGCATCAGCAAGGGTAACCTAGAAGATCACCTTACTAAACTCAGAAG 187287
                                                                v            
  scaffold530|s       3704 CTATGCATCAGCAAGGGTAACCTAGAAGATCACCTTAATAAACTCAGAAG 3753

  scaffold206|s     187288 GGTCTTCATTAGGTTGCGAGACGCAGGCTTGACCGTCA 187325
                                            i                    
  scaffold530|s       3754 GGTCTTCATTAGGTTGCAAGACGCAGGCTTGACCGTCA 3791

Matrix = 20p43g.matrix
Kimura (with divCpGMod) = 3.01
Transitions / transversions = 2.78 (75/27)
Gap_init rate = 0.00 (6 / 2987), avg. gap size = 1.00 (6 / 6)


2958 4.29 0.00 0.00 scaffold206|size583153 187326 187675 (395335) C scaffold93|size447978_(dbseq-nr_213)_[176059,182544]#LTR/Gypsy (723) 5763 5414 m_b1335s001i49 63596

  scaffold206|s     187326 GACGTGATAGTCCAAGGATCACTTTCATACCGGCTTTCTGTTTTGCGGAG 187375
                                                              i              
C scaffold93|si       5763 GACGTGATAGTCCAAGGATCACTTTCATACCGGCTCTCTGTTTTGCGGAG 5714

  scaffold206|s     187376 GAAACCGTCTTTTTGCAGCAGTACTTTGTCTCCGGGTTGGTAGTCCCAGT 187425
                             v                           v                   
C scaffold93|si       5713 GATACCGTCTTTTTGCAGCAGTACTTTGTCACCGGGTTGGTAGTCCCAGT 5664

  scaffold206|s     187426 CTATGCGAGAGGCATTCTCTCGTCTTGTATTACGGTCTGTTTGCCGCTGT 187475
                                              i        i        v        i   
C scaffold93|si       5663 CTATGCGAGAGGCATTCTCCCGTCTTGTGTTACGGTCAGTTTGCCGTTGT 5614

  scaffold206|s     187476 CTATATTCCCCTATTTTAGACCAGTCAGCAATGTAGGGGACGTCGAACAA 187525
                                                                       i     
C scaffold93|si       5613 CTATATTCCCCTATTTTAGACCAGTCAGCAATGTAGGGGACGTCAAACAA 5564

  scaffold206|s     187526 CATGTCCCTTCCAAATATAGCTGCTCCTGGTGATGTCTTTAGTACTGTGT 187575
                                          v        v        v  i             
C scaffold93|si       5563 CATGTCCCTTCCAAAGATAGCTGCACCTGGTGAAGTTTTTAGTACTGTGT 5514

  scaffold206|s     187576 GATAGGTAGAGCGAACGGCCCATGCGGCGTTTGTGAGAAAGTCAGCAATG 187625
                                                       i                     
C scaffold93|si       5513 GATAGGTAGAGCGAACGGCCCATGCGGCATTTGTGAGAAAGTCAGCAATG 5464

  scaffold206|s     187626 TCACTCTCGCTGATGGTGTCGGCCATATCCAATTCAGCTGTGCGGAGAAT 187675
                                  v                                       v  
C scaffold93|si       5463 TCACTCTAGCTGATGGTGTCGGCCATATCCAATTCAGCTGTGCGGAGCAT 5414

Matrix = 20p43g.matrix
Kimura (with divCpGMod) = 4.42
Transitions / transversions = 0.88 (7/8)
Gap_init rate = 0.00 (0 / 349), avg. gap size = 0.0 (0 / 0)


5400 4.68 0.90 1.05 scaffold206|size583153 187675 188343 (394667) scaffold28|size474287_(dbseq-nr_104)_[76540,83072]#LTR/Gypsy 5866 6533 (0) m_b1335s001i50 63597

  scaffold206|s     187675 TAAATAAACTAAATATACCTTGTACCTTACCCCTGTTCTCCTCTTAAGAC 187724
                            i           i    vi              vi       v      
  scaffold28|si       5866 TGAATAAACTAAACATACACTGTACCTTACCCCTCCTCTCCTCATAAGAC 5915

  scaffold206|s     187725 TTACGCTTCGTCTGGTGCTACACCATCTTTTTTT-CCTCCTCGAGGTTTT 187773
                                --  i ---i                   -        i      
  scaffold28|si       5916 TTACG--TCAT---ATGCTACACCATCTTTTTTTTCCTCCTCGGGGTTTT 5960

  scaffold206|s     187774 CTTTTTTCCTTCGGGGGGTTTTCTTTTTAGTGAGCATTGACACCTTATCG 187823
                                     iv ii  v                                
  scaffold28|si       5961 CTTTTTTCCTCGGAAGGTTTTTCTTTTTAGTGAGCATTGACACCTTATCG 6010

  scaffold206|s     187824 CTCCATTCGTGGGGGCGAGTGACATGAGCCAAGGATACCTACTGGTACTC 187873
                                                                             
  scaffold28|si       6011 CTCCATTCGTGGGGGCGAGTGACATGAGCCAAGGATACCTACTGGTACTC 6060

  scaffold206|s     187874 CTGACCCACCCTGGGCCCAATATCAGGCACCATGGGTACACAGATAAATA 187923
                                                   i   v                     
  scaffold28|si       6061 CTGACCCACCCTGGGCCCAATATCGGGCCCCATGGGTACACAGATAAATA 6110

  scaffold206|s     187924 GGAATTCTCCTAACTAAGGGTAGGATCCCACCAGATAGAAGCAGGACTCA 187973
                           i          i                     i                
  scaffold28|si       6111 AGAATTCTCCTGACTAAGGGTAGGATCCCACCAAATAGAAGCAGGACTCA 6160

  scaffold206|s     187974 TTTACAAGACCATTGAGTCCTGCAG--GGCTTATTACTAAAGACCACTGG 188021
                                                    --                       
  scaffold28|si       6161 TTTACAAGACCATTGAGTCCTGCAGCGGGCTTATTACTAAAGACCACTGG 6210

  scaffold206|s     188022 GTCCTGGGGGACCCATTGGCAGGATTACATCTACAGCCTAATCCAGAATC 188071
                                    -                                        
  scaffold28|si       6211 GTCCTGGGG-ACCCATTGGCAGGATTACATCTACAGCCTAATCCAGAATC 6259

  scaffold206|s     188072 AACTGGATTCAGGTTGGCATGCAAGAATGCATGTACAGCCCAAACCAGGT 188121
                                                                             
  scaffold28|si       6260 AACTGGATTCAGGTTGGCATGCAAGAATGCATGTACAGCCCAAACCAGGT 6309

  scaffold206|s     188122 GCATGTACACCCAGCTTGGCATGCATGAATCCAACAGGATGCACCAAAAT 188171
                                         i                            i      
  scaffold28|si       6310 GCATGTACACCCAGTTTGGCATGCATGAATCCAACAGGATGCATCAAAAT 6359

  scaffold206|s     188172 CTAACATCCTCGAATTACACGCAAAATGCATGATAAACTAGAGAGGACTA 188221
                                              i               i              
  scaffold28|si       6360 CTAACATCCTCGAATTACATGCAAAATGCATGATAGACTAGAGAGGACTA 6409

  scaffold206|s     188222 CCATGAGGCAGTCCTCATTTTCAATCAGTTTTTTAGCTCATAAAATAAAA 188271
                               i                                       v     
  scaffold28|si       6410 CCATAAGGCAGTCCTCATTTTCAATCAGTTTTTTAGCTCATAAATTAAAA 6459

  scaffold206|s     188272 CTCCAAACAGCTGGAACATC---TTTCTAGTTCCTTTATCTACAACTACT 188318
                             i      i          ---   i  v    -     v         
  scaffold28|si       6460 CTTCAAACAACTGGAACATCCCTTTTTTACTTCC-TTATCAACAACTACT 6508

  scaffold206|s     188319 TTTCGATTACTTCCGGCTTAGGTCA 188343
                                                    
  scaffold28|si       6509 TTTCGATTACTTCCGGCTTAGGTCA 6533

Matrix = 20p43g.matrix
Kimura (with divCpGMod) = 4.57
Transitions / transversions = 2.44 (22/9)
Gap_init rate = 0.01 (10 / 668), avg. gap size = 1.30 (13 / 10)


2637 5.74 3.31 0.29 scaffold206|size583153 188342 188673 (394337) genome_2_13625#DNA 164 505 (0) m_b1335s001i51 63598

  scaffold206|s     188342 CAGGACGTGAGAGGACATGGAGTGTATACTTCATTTAAGGGTCCTTTTTG 188391
                                                    v                        
  genome_2_1362        164 CAGGACGTGAGAGGACATGGAGTGTTTACTTCATTTAAGGGTCCTTTTTG 213

  scaffold206|s     188392 ATACTTTCAGGTGAACTATACCAAGAGTGGTGGCTGTTGCATGCATGTTA 188441
                                                                         i   
  genome_2_1362        214 ATACTTTCAGGTGAACTATACCAAGAGTGGTGGCTGTTGCATGCATATTA 263

  scaffold206|s     188442 CATTCATTTAAGTGCAATCCATAAGGCGTGCAGTGCAAAAATACTTAAGA 188491
                                                      v      i               
  genome_2_1362        264 CATTCATTTAAGTGCAATCCATAAGGCTTGCAGTACAAAAATACTTAAGA 313

  scaffold206|s     188492 TACCTTTGCATGTACCTAGATACTTTTATGCCATGTATGTGAGTCAAAAC 188541
                                 v      i          v     iv                  
  genome_2_1362        314 TACCTTGGCATGTGCCTAGATACTGTTATGTAATGTATGTGAGTCAAAAC 363

  scaffold206|s     188542 TTCTGAGGACACGAGGTGGACATGGGACTCAACACCGCCGTATGTCCTCG 188591
                                        i  i                  i v i          
  genome_2_1362        364 TTCTGAGGACACGGGGCGGACATGGGACTCAACACTGACATATGTCCTCG 413

  scaffold206|s     188592 TGTCCACAAAAAAAACCACATCCTGGAGAAATTAAGGACATAGGACACAT 188641
                                  -      v  i i                            i 
  genome_2_1362        414 TGTCCAC-AAAAAACCCGCGTCCTGGAGAAATTAAGGACATAGGACACGT 462

  scaffold206|s     188642 CCA-----------AGGACATGTCCAGGACATATGAAACTAAG 188673
                              -----------                  i          
  genome_2_1362        463 CCAAGGACACGTCCAGGACATGTCCAGGACATGTGAAACTAAG 505

Matrix = 20p43g.matrix
Kimura (with divCpGMod) = 4.81
Transitions / transversions = 1.71 (12/7)
Gap_init rate = 0.01 (2 / 331), avg. gap size = 6.00 (12 / 2)


239 28.57 4.03 4.03 scaffold206|size583153 188684 188807 (394203) C rnd-5_family-2837#Unknown (119) 441 318 m_b1335s001i52 63599

  scaffold206|s     188684 AGAAGGCTGTACCATATGATATAAG-TTCACGATCCCCCAACAACA-CAT 188731
                                vii iii  v    ii  v -  iii  --         iv-  i
C rnd-5_family-        441 AGAAGTTCGCGTCAAATGACGTACGCTTTGTGA--CCCCAACAATTTCAC 394

  scaffold206|s     188732 GATTCAATCCAAAAGTAGTTTTAGAAAAGTTGGTCTA---CCTTTGTGTT 188778
                                 v i v  v vvv    i ii  ii--i  ? --- i        
C rnd-5_family-        393 GATTCACTTCCAATGACTTTTTGGGGAAAC--ATCNAGACCTTTTGTGTT 346

  scaffold206|s     188779 CAAATATTTTTCATATCCATCAACATCTC 188807
                               i -        iv      v     
C rnd-5_family-        345 CAAACA-TTTTCATACGCATCAAAATCTC 318

Matrix = 20p43g.matrix
Kimura (with divCpGMod) = 30.80
Transitions / transversions = 1.83 (22/12)
Gap_init rate = 0.07 (8 / 123), avg. gap size = 1.25 (10 / 8)


7981 1.10 2.20 0.11 scaffold206|size583153 189492 190402 (392608) C genome_12_20921#DNA (0) 930 1 m_b1335s001i53 63600

  scaffold206|s     189492 GAGGTTGAGGGAAGCTAGCAAAATAGTAATGTAGGATATGTATTATTGTA 189541
                                                                             
C genome_12_209        930 GAGGTTGAGGGAAGCTAGCAAAATAGTAATGTAGGATATGTATTATTGTA 881

  scaffold206|s     189542 TGGCATCATATCACTATTTTCAATTGATAAGACAATTGTAACAGATAACT 189591
                                                                             
C genome_12_209        880 TGGCATCATATCACTATTTTCAATTGATAAGACAATTGTAACAGATAACT 831

  scaffold206|s     189592 TTATTTTTGACAAAAGTTCTATTCAATTACTGGAAAAAATGTGAAAAATA 189641
                                               v                             
C genome_12_209        830 TTATTTTTGACAAAAGTTCTTTTCAATTACTGGAAAAAATGTGAAAAATA 781

  scaffold206|s     189642 TACTTAGATCAAGAAACAACCTTATGTAGGAACAATACAATAATCATATG 189691
                                             i                               
C genome_12_209        780 TACTTAGATCAAGAAACAGCCTTATGTAGGAACAATACAATAATCATATG 731

  scaffold206|s     189692 TTGTTTTATTGAAAATGATCTGGTTGAAAATAAAAAAAATCTTTGAAAAT 189741
                                                                             
C genome_12_209        730 TTGTTTTATTGAAAATGATCTGGTTGAAAATAAAAAAAATCTTTGAAAAT 681

  scaffold206|s     189742 CCCATCGAACATAAGCACAACCACTCCATGACGAAACAATATTGCCTTTT 189791
                                                 i                   i       
C genome_12_209        680 CCCATCGAACATAAGCACAACCGCTCCATGACGAAACAATATCGCCTTTT 631

  scaffold206|s     189792 TCGGAAATAGCCTTATATCTCTGAAATGGCTTATCTCTCGGGAATAGCGC 189841
                            -                                                
C genome_12_209        630 T-GGAAATAGCCTTATATCTCTGAAATGGCTTATCTCTCGGGAATAGCGC 582

  scaffold206|s     189842 TATAAATAAGACCATTTCCGATGAATAAGCTTATACC----------G-- 189879
                                                                ---------- --
C genome_12_209        581 TATAAATAAGACCATTTCCGATGAATAAGCTTATACCCGAGGAATAAGCT 532

  scaffold206|s     189880 -------GAGGAATAAGCTTATTCCCGAGGAATAAGCTTATTCCCGAGAC 189922
                           -------                                          i
C genome_12_209        531 TATTCCCGAGGAATAAGCTTATTCCCGAGGAATAAGCTTATTCCCGAGAT 482

  scaffold206|s     189923 TTACATGACTAAGTACTATTCCTATGTAGACATGCTTCTTGTTTCCGAGA 189972
                                                                   i         
C genome_12_209        481 TTACATGACTAAGTACTATTCCTATGTAGACATGCTTCTTATTTCCGAGA 432

  scaffold206|s     189973 GATAAGGCTATAACCGAGAGATAAGGCTATAACCGAGAGATAAGGCTATA 190022
                                                           v                 
C genome_12_209        431 GATAAGGCTATAACCGAGAGATAAGGCTATAAACGAGAGATAAGGCTATA 382

  scaffold206|s     190023 ACCGAGAAATAAGACTATAACCGAGACTCGGTTATAGTCTTATTCCTCG- 190071
                                                                            -
C genome_12_209        381 ACCGAGAAATAAGACTATAACCGAGACTCGGTTATAGTCTTATTCCTCGG 332

  scaffold206|s     190072 TTATTGCCTTATCTCTCGGAAATAGAAATAAGCTTATTCTTGTTCGAAAA 190121
                                                                             
C genome_12_209        331 TTATTGCCTTATCTCTCGGAAATAGAAATAAGCTTATTCTTGTTCGAAAA 282

  scaffold206|s     190122 TTTGCATTACTTCGATAGTACTAATGTAAATATTCATTACCTAATATTGA 190171
                                                                             
C genome_12_209        281 TTTGCATTACTTCGATAGTACTAATGTAAATATTCATTACCTAATATTGA 232

  scaffold206|s     190172 AGACCTTGCGCAATTCGTGTTGTCGTCGAAATTCAAACACAAATGCGAAT 190221
                                                                             
C genome_12_209        231 AGACCTTGCGCAATTCGTGTTGTCGTCGAAATTCAAACACAAATGCGAAT 182

  scaffold206|s     190222 TATCTGTTCTCTGTTCAAGTCGTCAATCCTACGTATGTAATGTTCGTCTC 190271
                                                                             
C genome_12_209        181 TATCTGTTCTCTGTTCAAGTCGTCAATCCTACGTATGTAATGTTCGTCTC 132

  scaffold206|s     190272 TCACAAAATCCAGTACAGCTTGCAAAATTGGAGGGACGTTATATACCGTA 190321
                                               v  i                i         
C genome_12_209        131 TCACAAAATCCAGTACAGCTGGCGAAATTGGAGGGACGTTGTATACCGTA 82

  scaffold206|s     190322 CCTAAGTTTTGTTCACTCCCTCTGAACGAAAATATTAAATATTTCGTATA 190371
                                                                             
C genome_12_209         81 CCTAAGTTTTGTTCACTCCCTCTGAACGAAAATATTAAATATTTCGTATA 32

  scaffold206|s     190372 CCTCAACTATTGCACAGTTTCCCTCAACCTC 190402
                                                          
C genome_12_209         31 CCTCAACTATTGCACAGTTTCCCTCAACCTC 1

Matrix = 20p43g.matrix
Kimura (with divCpGMod) = 0.81
Transitions / transversions = 2.33 (7/3)
Gap_init rate = 0.01 (5 / 910), avg. gap size = 4.20 (21 / 5)


1742 23.74 5.76 2.89 scaffold206|size583153 190494 191031 (391979) rnd-5_family-3106#Unknown 65 617 (4) m_b1335s001i54 63601

  scaffold206|s     190494 AGACAGTGGAAGTAAGCCAAAATAAGCTCAAGTTTACTCCTGACTAACCC 190543
                            i  i v        vi v            v        i         
  rnd-5_family-         65 AAACGGAGGAAGTAACTCCAAATAAGCTCAACTTTACTCCCGACTAACCC 114

  scaffold206|s     190544 CTGATACT--CAGT------ATGCCTTTTTAACGGCTC----------AT 190575
                                   --i   ------ i  i  i v vi  i i----------  
  rnd-5_family-        115 CTGATACTGATAGTTCGTTCACGCTTTCTGATTGGTTTGATATATAATAT 164

  scaffold206|s     190576 GTCTGGGGTCCTGTGGAGCCTTCTTGACCAACATGGCAATTTTCAGATTC 190625
                            i        v       i   v   v  i vvi      v         
  rnd-5_family-        165 GCCTGGGGTCGTGTGGAGTCTTGTTGCCCGAATCGGCAATATTCAGATTC 214

  scaffold206|s     190626 AACCAAATGACCAAACAATGGAAAATCAAGCACTGAGGTTACCGCAGGGC 190675
                              vi    i  i i   i            i   i v  i  i  i   
  rnd-5_family-        215 AACAGAATGGCCGAGCAACGGAAAATCAAGCGCTGGGTTTGCCACAAGGC 264

  scaffold206|s     190676 TCCTCACCCATGACAGTCATTATAAATCATTATCGATCAATTGAATTGA- 190724
                            i                     v      ----------     i  i-
  rnd-5_family-        265 TTCTCACCCATGACAGTCATTATCAATCAT----------TTGAACTGGT 304

  scaffold206|s     190725 AAATGTTGTGCTAAATACAAAAGGGCATCTTTAAATGTGAGAAACAGGTG 190774
                           v?  i       ivi i  ?           i vv v vi v        
  rnd-5_family-        305 TNATATTGTGCTGTGTGCANAAGGGCATCTTCACCTCTCGGCAACAGGTG 354

  scaffold206|s     190775 ATTCATTATGTAATATAAGTTGGCCACTGATGCTATCATGGTGCACACTA 190824
                           i i   ii   vi?ii    i    i i  vvi i           i i 
  rnd-5_family-        355 GTCCATCGTGTCGNGCAAGTCGGCCGCCGAGTTTGTCATGGTGCACGCCA 404

  scaffold206|s     190825 TGGTAGAGGACATGATCTAACCACACTCAAGTGAGTGCTCAACAGTATTT 190874
                               vv    vv     vi  v   i  iv i           ----   
  rnd-5_family-        405 TGGTTTAGGAGTTGATCGGACGACATTCGTGCGAGTGCTCAAC----TTT 450

  scaffold206|s     190875 TCA-TTGATT---GCAAATTTGATGCACAGAGGCTGAAA-AGGAGTT-TT 190918
                           vv -      ---     iv   iii   v v v?i   -    i  -v 
  rnd-5_family-        451 GGAGTTGATTTTCGCAAACGTGACATACATATGGNAAAATAGGAATTAGT 500

  scaffold206|s     190919 CCGAG-GAAATATATAACAAATAAATCGTCATCACACA--CAGGATTCAA 190965
                           vii  -          vi?v    vi vv  vv i i --i      i  
  rnd-5_family-        501 ATAAGAGAAATATATATTNTATAACCCTACAGAATATAGGTAGGATTTAA 550

  scaffold206|s     190966 CTATAAAAATGCTCATTTTAAAGGGACATAAAAGTTGATAATTT-GTCTC 191014
                           -   v    vv        - v     i v   i? vvi     -     
  rnd-5_family-        551 -TATCAAAAGTCTCATTTT-ATGGGACGTTAAAANTTTCAATTTAGTCTC 598

  scaffold206|s     191015 ATTTT--TGGGACCGATAT 191031
                                --      v     
  rnd-5_family-        599 ATTTTTATGGGACGGATAT 617

Matrix = 20p43g.matrix
Kimura (with divCpGMod) = 24.36
Transitions / transversions = 1.25 (69/55)
Gap_init rate = 0.05 (28 / 537), avg. gap size = 1.68 (47 / 28)


384 15.45 28.18 0.00 scaffold206|size583153 191057 191166 (391844) rnd-3_family-180#Unknown 318 458 (2) m_b1335s001i55 63602

  scaffold206|s     191057 TTTTGAATTTTAAA--TGTATGTTTCCTCTGTTTTAAGGAATGAGACTTT 191104
                               v         -- vi   i              v           v
  rnd-3_family-        318 TTTTTAATTTTAAAACTTCATGCTTCCTCTGTTTTAACGAATGAGACTTA 367

  scaffold206|s     191105 GCCAATCAAGACACCT--------------GAATATGGGACTGCTGAGGG 191140
                            v      ii v    --------------i  i    vi v      ?v
  rnd-3_family-        368 GGCAATCAGAAAACCTCCAACATGATGTANAAACATGGTGCAGCTGAGNT 417

  scaffold206|s     191141 TGATT--------------CCCGCTGCAAAAAAT-TTGCAG 191166
                                --------------  i            -      
  rnd-3_family-        418 TGATTTTTCTTCTNTCTTGCCTGCTGCAAAAAATCTTGCAG 458

Matrix = 20p43g.matrix
Kimura (with divCpGMod) = 17.54
Transitions / transversions = 0.89 (8/9)
Gap_init rate = 0.04 (4 / 109), avg. gap size = 7.75 (31 / 4)


257 8.11 2.70 0.00 scaffold206|size583153 193137 193173 (389837) rnd-4_family-28#Unknown 17 54 (1914) m_b1335s001i56 63603

  scaffold206|s     193137 AAACATTACCAGCAGCCGCTGCAAGATTTTTT-GCAGC 193173
                             ii     i        ?             -     
  rnd-4_family-         17 AAGTATTACTAGCAGCCGNTGCAAGATTTTTTAGCAGC 54

Matrix = 20p43g.matrix
Kimura (with divCpGMod) = 9.12
Transitions / transversions = 1.00 (3/0)
Gap_init rate = 0.03 (1 / 36), avg. gap size = 1.00 (1 / 1)


950 1.85 0.00 0.00 scaffold206|size583153 193141 193248 (389762) rnd-1_family-25#Unknown 1 108 (424) m_b1335s001i57 63604

  scaffold206|s     193141 ATTACCAGCAGCCGCTGCAAGATTTTTTGCAGCGAAACAGATTGCGATTT 193190
                                                                             
  rnd-1_family-          1 ATTACCAGCAGCCGCTGCAAGATTTTTTGCAGCGAAACAGATTGCGATTT 50

  scaffold206|s     193191 GTAGAGACAGAGGAAGACGTACATTAAAATAAAGTGGATGGTAGTACGAG 193240
                                                                v v          
  rnd-1_family-         51 GTAGAGACAGAGGAAGACGTACATTAAAATAAAGTGGCTTGTAGTACGAG 100

  scaffold206|s     193241 TGTATGCC 193248
                                   
  rnd-1_family-        101 TGTATGCC 108

Matrix = 20p43g.matrix
Kimura (with divCpGMod) = 1.88
Transitions / transversions = 0.00 (0/2)
Gap_init rate = 0.00 (0 / 107), avg. gap size = 0.0 (0 / 0)


377 4.35 0.00 0.00 scaffold206|size583153 193250 193295 (389715) rnd-1_family-25#Unknown 72 117 (415) m_b1335s001i58 63605

  scaffold206|s     193250 CATTAAAATAAAGTGGCTTGTAGTTTGAGTGTATGCCAAAATGGGC 193295
                                                   vi                    
  rnd-1_family-         72 CATTAAAATAAAGTGGCTTGTAGTACGAGTGTATGCCAAAATGGGC 117

Matrix = 20p43g.matrix
Kimura (with divCpGMod) = 2.43
Transitions / transversions = 1.00 (1/1)
Gap_init rate = 0.00 (0 / 45), avg. gap size = 0.0 (0 / 0)


466 3.34 0.00 6.67 scaffold206|size583153 193295 193306 (389704) C rnd-5_family-2086#Unknown (357) 688 679 m_b1335s001i59 63606

  scaffold206|s     193295 CTGTCTCACTGA 193306
                                     --
C rnd-5_family-        688 CTGTCTCACT-- 679

Matrix = 20p43g.matrix
Kimura (with divCpGMod) = 3.41
Transitions / transversions = 1.00 (0/0)
Gap_init rate = 0.18 (2 / 11), avg. gap size = 1.00 (2 / 2)


59 0.00 4.69 0.00 scaffold206|size583153 193307 193370 (389640) (AGAAGAAGG)n#Simple_repeat 1 67 (0) c_b1335s251i3 63607

  scaffold206|s     193307 AGAAGAAGGAGAAGAAGGAGAAGAA-G-G-AGAAGGAGAAGAAGGAGAAG 193353
                                                    - - -                    
  (AGAAGAAGG)n#          1 AGAAGAAGGAGAAGAAGGAGAAGAAGGAGAAGAAGGAGAAGAAGGAGAAG 50

  scaffold206|s     193354 AAGGAGAAGAAGGAGAA 193370
                                            
  (AGAAGAAGG)n#         51 AAGGAGAAGAAGGAGAA 67

Matrix = Unknown
Transitions / transversions = 1.00 (0/0)
Gap_init rate = 0.05 (3 / 63), avg. gap size = 1.00 (3 / 3)


466 3.34 0.00 6.67 scaffold206|size583153 193371 193421 (389589) C rnd-5_family-2086#Unknown (367) 678 629 m_b1335s001i59 63606

  scaffold206|s     193371 AACGGCTCAGTTTCCAACACAACTAAGATTTTAAAAAAATCTTGATTGCG 193420
                           -                               i              v  
C rnd-5_family-        678 -ACGGCTCAGTTTCCAACACAACTAAGATTTTGAAAAAATCTTGATTCCG 630

  scaffold206|s     193421 T 193421
                            
C rnd-5_family-        629 T 629

Matrix = 20p43g.matrix
Kimura (with divCpGMod) = 3.41
Transitions / transversions = 1.00 (1/1)
Gap_init rate = 0.02 (1 / 50), avg. gap size = 1.00 (1 / 1)


17 10.01 3.12 0.00 scaffold206|size583153 196292 196323 (386687) (GGGTTT)n#Simple_repeat 1 33 (0) m_b1335s252i4 63608

  scaffold206|s     196292 GGGTTT-GTTTTGGGTTTGGTTTTGAGTTTGGG 196323
                                 - v           v    i       
  (GGGTTT)n#Sim          1 GGGTTTGGGTTTGGGTTTGGGTTTGGGTTTGGG 33

Matrix = Unknown
Transitions / transversions = 0.50 (1/2)
Gap_init rate = 0.03 (1 / 31), avg. gap size = 1.00 (1 / 1)


15 10.73 3.33 0.00 scaffold206|size583153 196448 196477 (386533) (GGGTTT)n#Simple_repeat 1 31 (0) m_b1335s252i5 63609

  scaffold206|s     196448 GGGTTT-GTTTTGGGTTTGGTTTTGAGTTTG 196477
                                 - v           v    i     
  (GGGTTT)n#Sim          1 GGGTTTGGGTTTGGGTTTGGGTTTGGGTTTG 31

Matrix = Unknown
Transitions / transversions = 0.50 (1/2)
Gap_init rate = 0.03 (1 / 29), avg. gap size = 1.00 (1 / 1)


226 14.29 0.00 0.00 scaffold206|size583153 196592 196626 (386384) genome_1_22152#DNA 431 465 (0) m_b1335s001i60 63610

  scaffold206|s     196592 ATAATATGGGGGGACTCATAAACCATGATATACGG 196626
                                vi v       i       i          
  genome_1_2215        431 ATAATCCGTGGGGACTTATAAACCGTGATATACGG 465

Matrix = 20p43g.matrix
Kimura (with divCpGMod) = 9.75
Transitions / transversions = 1.50 (3/2)
Gap_init rate = 0.00 (0 / 34), avg. gap size = 0.0 (0 / 0)


721 17.61 2.45 2.45 scaffold206|size583153 196644 196806 (386204) rnd-1_family-901#Unknown 1 163 (810) m_b1335s001i61 63611

  scaffold206|s     196644 TATTGCAAAACACAAA-ATTGCGACAAAATACTGGCGCAAAATGGATGAT 196692
                                 i    i    -       v             i v   -     
  rnd-1_family-          1 TATTGCGAAACGCAAATATTGCGAAAAAATACTGGCGCGACATG-ATGAT 49

  scaffold206|s     196693 CTCAGCAGTA---CAATACTATAATTTCATTCATTCTCCCGATTCAGCAA 196739
                                 iiv ---  ii --iv       i             vvv  i 
  rnd-1_family-         50 CTCAGCGAGATCTCAGCA--GAAATTTCACTCATTCTCCCGATGGCGCGA 97

  scaffold206|s     196740 TTTTCATCTACCTATAATATAGTATTATAGTGCATAATTTTACGAGGCAT 196789
                             v -                vv    i     i                
  rnd-1_family-         98 TTAT-ATCTACCTATAATATATAATTACAGTGCGTAATTTTACGAGGCAT 146

  scaffold206|s     196790 GTTATGTGAGCATATAT 196806
                           i  v i v vv      
  rnd-1_family-        147 ATTTTATTATAATATAT 163

Matrix = 20p43g.matrix
Kimura (with divCpGMod) = 15.76
Transitions / transversions = 1.00 (14/14)
Gap_init rate = 0.04 (6 / 162), avg. gap size = 1.33 (8 / 6)

365 11.60 1.43 1.43 scaffold206|size583153 196752 196821 (386189) rnd-1_family-853#Unknown 61 130 (1261) m_b1335s001i62 63611

  scaffold206|s     196752 TATAATATAGTATTAT-AGTGCATAATTTTACGAGGCATGTTATGTGAGC 196800
                                    -      - v   i               ii    i  vi 
  rnd-1_family-         61 TATAATATA-TATTATTATTGCGTAATTTTACGAGGCACATTATATGTAC 109

  scaffold206|s     196801 ATATATGCAGTCTAAAGGTAA 196821
                                  ?? v          
  rnd-1_family-        110 ATATATGNNGGCTAAAGGTAA 130

Matrix = 20p43g.matrix
Kimura (with divCpGMod) = 11.49
Transitions / transversions = 1.67 (5/3)
Gap_init rate = 0.03 (2 / 69), avg. gap size = 1.00 (2 / 2)


320 13.33 12.00 0.00 scaffold206|size583153 196824 196898 (386112) C genome_9_21658#DNA (2) 763 680 m_b1335s001i63 63612

  scaffold206|s     196824 ACTTAAGGGAAATTTGCATGAAAGTCAAGATCAATCTAA----TTCTA-- 196867
                                i                 i      v     v  ----i    --
C genome_9_2165        763 ACTTAGGGGAAATTTGCATGAAAATCAAGAACAATCAAAAATTCTCTAGT 714

  scaffold206|s     196868 ---GTATGATGTTTTATAATAAAGAGTTTTAGAG 196898
                           ---             vv v      vv      
C genome_9_2165        713 ATCGTATGATGTTTTAACAAAAAGAGAATTAGAG 680

Matrix = 20p43g.matrix
Kimura (with divCpGMod) = 14.68
Transitions / transversions = 0.43 (3/7)
Gap_init rate = 0.04 (3 / 74), avg. gap size = 3.00 (9 / 3)


5116 11.57 1.19 0.53 scaffold206|size583153 196900 197655 (385355) C rnd-1_family-677#Unknown (0) 761 1 m_b1335s001i64 63613

  scaffold206|s     196900 TACAGTGGCAACCCTGCTATATGTGCATCGTGTGTGTTGGCTTTTTGAAG 196949
                                 v     v v            iv                   v 
C rnd-1_family-        761 TACAGTCGCAACACGGCTATATGTGCACGGTGTGTGTTGGCTTTTTGATG 712

  scaffold206|s     196950 CACACATAGCTGTAGTGCACATTTAGCCATTTTTGCATGCTTTGCATCTA 196999
                               i                 v     v i ii            i   
C rnd-1_family-        711 CACATATAGCTGTAGTGCACATATAGCCTTCTCCGCATGCTTTGCACCTA 662

  scaffold206|s     197000 GT------GACCTGGTGGCCCAATTGCAAAATACCAGTACAAGCAGTGTC 197043
                             ------   i    v i    i      i  ivi     v     vv 
C rnd-1_family-        661 GTAAAGGTGACTTGGTCGTCCAACTGCAAAGTATGGGTACATGCAGTTAC 612

  scaffold206|s     197044 ACAAG--CAAAGCAATAGGGCAGTAATAACATACAT-TGTGTGTGAAATT 197090
                                --ii   v    iii            vi v-  iv v i     
C rnd-1_family-        611 ACAAGAGTGAAGAAATAAAACAGTAATAACATTTAAATGCTTCTAAAATT 562

  scaffold206|s     197091 TCCATTAAATGCGTACACTAAGTTATTTACTGATAAATGCTTGTGATTAA 197140
                                       i  i--   i       i   ii      -      i 
C rnd-1_family-        561 TCCATTAAATGCATAT--TAAATTATTTATTGACGAATGCT-GTGATTGA 515

  scaffold206|s     197141 TGTTTGATGTGCAGCCTTCAGTTTCCTTGATGATTCTCTGTTTTCATTCT 197190
                                    v          ?          ii           i     
C rnd-1_family-        514 TGTTTGATGGGCAGCCTTCANTTTCCTTGATAGTTCTCTGTTTTTATTCT 465

  scaffold206|s     197191 TGCAATTGATGGACAAGAGGTTATCATAATCAGTACCAAGGCCAAGAGCA 197240
                              i  v                     i     i    v          
C rnd-1_family-        464 TGCGATAGATGGACAAGAGGTTATCATAGTCAGTGCCAACGCCAAGAGCA 415

  scaffold206|s     197241 ACTGCATGGTATTGTCCTCCAAGTTGACTGATTTGGACCTGAAGAGATTT 197290
                                        v                                    
C rnd-1_family-        414 ACTGCATGGTATTCTCCTCCAAGTTGACTGATTTGGACCTGAAGAGATTT 365

  scaffold206|s     197291 CAATTAGACTGCCAATGCTTTTACCTCATCAAAAGTTACTGGTTTCCTAG 197340
                                i            v                           v   
C rnd-1_family-        364 CAATTGGACTGCCAATGCATTTACCTCATCAAAAGTTACTGGTTTCGTAG 315

  scaffold206|s     197341 ATTTGTCATCCTCTAAAAAATCCTCATCCTTGGAATCCTCATCATTGTCT 197390
                           i      -     iv    i          i                i  
C rnd-1_family-        314 GTTTGTC-TCCTCCCAAAAGTCCTCATCCTCGGAATCCTCATCATTGCCT 266

  scaffold206|s     197391 TCAATTGACATTTATTTCAACTGACAAAGTACTTCTGAATCCATCAACTG 197440
                                        v                      i             
C rnd-1_family-        265 TCAATTGACATTTCTTTCAACTGACAAAGTACTTCTAAATCCATCAACTG 216

  scaffold206|s     197441 AACAATTTCATCTGTCAATAAGCTGTTTCATTGTTGATTGTCTTTCATTG 197490
                                    v    i     v      v                i     
C rnd-1_family-        215 AACAATTTCCTCTGCCAATATGCTGTTGCATTGTTGATTGTCTTCCATTG 166

  scaffold206|s     197491 AAACCCACCCCTCAATCAAATCATTCTTGGCTCGAGCACTTGTTTTGCAC 197540
                                  i                        i    i   i       i
C rnd-1_family-        165 AAACCCATCCCTCAATCAAATCATTCTTGGCTTGAGCGCTTATTTTGCAT 116

  scaffold206|s     197541 GCCCGAACTGCCAGTAGCAGTTCCCATATTATTTCATCAAGTTCATTGTC 197590
                                          iv  i        iv     i              
C rnd-1_family-        115 GCCCGAACTGCCAGTGCCAATTCCCATACGATTTCGTCAAGTTCATTGTC 66

  scaffold206|s     197591 ACGTATTGGTATGCAATCATGACTCTTAACAAATACAATAACCTCAGCCA 197640
                             v      iv               i           v      ?    
C rnd-1_family-         65 ACCTATTGGCTTGCAATCATGACTCTCAACAAATACAAAAACCTCNGCCA 16

  scaffold206|s     197641 ATACATCTTCCACAT 197655
                                  i       
C rnd-1_family-         15 ATACATCCTCCACAT 1

Matrix = 20p43g.matrix
Kimura (with divCpGMod) = 11.53
Transitions / transversions = 1.64 (54/33)
Gap_init rate = 0.01 (7 / 755), avg. gap size = 1.86 (13 / 7)


12 20.84 0.00 2.94 scaffold206|size583153 197730 197764 (385246) (ATG)n#Simple_repeat 1 34 (0) m_b1335s252i6 63614

  scaffold206|s     197730 ATGAATGATGATGATGTTGCCAATGAGAATGATGA 197764
                              -            v  vii    vi       
  (ATG)n#Simple          1 ATG-ATGATGATGATGATGATGATGATGATGATGA 34

Matrix = Unknown
Transitions / transversions = 1.00 (3/3)
Gap_init rate = 0.03 (1 / 34), avg. gap size = 1.00 (1 / 1)


14 20.94 0.00 0.00 scaffold206|size583153 199244 199276 (383734) (TTC)n#Simple_repeat 1 33 (0) m_b1335s252i7 63615

  scaffold206|s     199244 TTCATTTTCTTCTTTGTTGTCTTCTTCTTCTTC 199276
                              v i        iv iv              
  (TTC)n#Simple          1 TTCTTCTTCTTCTTCTTCTTCTTCTTCTTCTTC 33

Matrix = Unknown
Transitions / transversions = 1.00 (3/3)
Gap_init rate = 0.00 (0 / 32), avg. gap size = 0.0 (0 / 0)


245 3.33 0.00 0.00 scaffold206|size583153 200202 200231 (382779) C genome_1_4458#DNA (374) 31 2 m_b1335s001i65 63616

  scaffold206|s     200202 CTAGGCAATTTAACTAGGACCTCACCCCCC 200231
                                i                        
C genome_1_4458         31 CTAGGTAATTTAACTAGGACCTCACCCCCC 2

Matrix = 20p43g.matrix
Kimura (with divCpGMod) = 3.45
Transitions / transversions = 1.00 (1/0)
Gap_init rate = 0.00 (0 / 29), avg. gap size = 0.0 (0 / 0)


493 15.30 0.00 1.18 scaffold206|size583153 200604 200689 (382321) C genome_3_13440#DNA (0) 322 238 m_b1335s001i66 63617

  scaffold206|s     200604 TCCCCACCCCCAGCTACGGTGCAATATTTGCATCGCACACATTGGTCAAA 200653
                                           i         v     i ii    v   i     
C genome_3_1344        322 TCCCCACCCCCAGCTATGGTGCAATAATTGCACCATACACTTTGATCAAA 273

  scaffold206|s     200654 TTCTTGATTTTTCTTACGGTGCAAATATTGCACCGT 200689
                              iv  -        i       vv        i 
C genome_3_1344        272 TTCCAGA-TTTTCTTATGGTGCAATAATTGCACCAT 238

Matrix = 20p43g.matrix
Kimura (with divCpGMod) = 17.32
Transitions / transversions = 1.60 (8/5)
Gap_init rate = 0.01 (1 / 85), avg. gap size = 1.00 (1 / 1)


484 22.96 2.92 1.44 scaffold206|size583153 200604 200740 (382270) genome_11_18930#DNA 1 139 (340) m_b1335s001i67 63618

  scaffold206|s     200604 TCCCCACCCCCAGCTACGGTGCAATATTTGCATCGCACACATTGGTCAAA 200653
                                        i i       v  vv    i       v   ii    
  genome_11_189          1 TCCCCACCCCCAGTTGCGGTGCACTAGATGCACCGCACACTTTGACCAAA 50

  scaffold206|s     200654 TTCTTGATTTTTCTTACGGTGCAAATATTGCACCGTTTGTTTTGAACCAA 200703
                            i     vv i     i      vv  v      i vvv     v  i- 
  genome_11_189         51 TCCTTGAAATCTCTTATGGTGCATCTAGTGCACCATAACTTTTGTACT-A 99

  scaffold206|s     200704 TTCCTTCATACAATGCTGAGAAAGC--ACA--CATTTTGGA 200740
                                v    i-i i v   i  i --   --      v  
  genome_11_189        100 TTCCTGCATAT-GTACAGAGGAAACCAACAACCATTTTTGA 139

Matrix = 20p43g.matrix
Kimura (with divCpGMod) = 27.60
Transitions / transversions = 0.94 (15/16)
Gap_init rate = 0.03 (4 / 136), avg. gap size = 1.50 (6 / 4)


5031 5.37 0.00 0.32 scaffold206|size583153 200740 201375 (381635) rnd-1_family-1083#Unknown 1 634 (0) m_b1335s001i68 63619

  scaffold206|s     200740 AATTTAATTTTATAACAAAAAATTCTGTTGATATTTCAATTACCCTCTTC 200789
                                 v                 v           v             
  rnd-1_family-          1 AATTTACTTTTATAACAAAAAATTGTGTTGATATTTAAATTACCCTCTTC 50

  scaffold206|s     200790 CTGATAAACACATATAACATAATAACTATCACATTTCTTTCACAGCCCTT 200839
                                         v                    i  i           
  rnd-1_family-         51 CTGATAAACACATAAAACATAATAACTATCACATTCCTCTCACAGCCCTT 100

  scaffold206|s     200840 CAATACTACATTTCACAATAACTATCCTGTCTCTACCGTTATCATACTCC 200889
                                 v                    i                      
  rnd-1_family-        101 CAATACAACATTTCACAATAACTATCCCGTCTCTACCGTTATCATACTCC 150

  scaffold206|s     200890 TTCAATCCTAGTCAGTTCAGAAGCCTGCTGAGTCACTATGTCCCCTTCAA 200939
                                         i                 v                 
  rnd-1_family-        151 TTCAATCCTAGTCAATTCAGAAGCCTGCTGAGACACTATGTCCCCTTCAA 200

  scaffold206|s     200940 TCATAGGCAATTCAGGAACCTCCTGAGAATCTATGTTCCCTTCAATCCTT 200989
                             v                                              v
  rnd-1_family-        201 TCCTAGGCAATTCAGGAACCTCCTGAGAATCTATGTTCCCTTCAATCCTA 250

  scaffold206|s     200990 GGCAATGCTGGAACTTGCTGTATGTCACTGTCATCAACTGAATAAGTTGA 201039
                                                 v   ?                       
  rnd-1_family-        251 GGCAATGCTGGAACTTGCTGTAAGTCNCTGTCATCAACTGAATAAGTTGA 300

  scaffold206|s     201040 TGACTCATCATTGTCGTCTCCCAACTTGTCATCATCTGATGCCTTAGCTC 201089
                                                             v               
  rnd-1_family-        301 TGACTCATCATTGTCGTCTCCCAACTTGTCATCAGCTGATGCCTTAGCTC 350

  scaffold206|s     201090 GAATGATGCTGTCATGAGCTTGTTTATGTACATCCATCAAGTTTTCTGAA 201139
                           vi                 i           ?          i     vv
  rnd-1_family-        351 TGATGATGCTGTCATGAGCCTGTTTATGTACNTCCATCAAGTCTTCTGCC 400

  scaffold206|s     201140 TTATGCCACAGCTGGAAGCATGACTCATTTTTTTTTCCGCTTCCCATATT 201189
                            ?        i   i        -     v ?    -            v
  rnd-1_family-        401 TNATGCCACAACTGAAAGCATGA-TCATTGTNTTTT-CGCTTCCCATATG 448

  scaffold206|s     201190 GACGAGCACAAAGTGGAACTTCACATAAATTACACATGAAACTTGTCTGG 201239
                                                     ivii                    
  rnd-1_family-        449 GACGAGCACAAAGTGGAACTTCACATGCGCTACACATGAAACTTGTCTGG 498

  scaffold206|s     201240 CGGTACTTCATATTCCCTTTTGCACAGAGAGCGCATTTCTTCCTATTCTT 201289
                                            i        ?                       
  rnd-1_family-        499 CGGTACTTCATATTCCCCTTTGCACANAGAGCGCATTTCTTCCTATTCTT 548

  scaffold206|s     201290 TGTTGGATCAACGTCATTGATGTTTACTTTCATGTGTTGATATGATGAAC 201339
                                     i    v       ?       v               ?  
  rnd-1_family-        549 TGTTGGATCAGCGTCTTTGATGTNTACTTTCCTGTGTTGATATGATGNAC 598

  scaffold206|s     201340 TGGAAAATTTGCGTAGTCTTGTTAAGGTTGGGTTTT 201375
                                     v           i             
  rnd-1_family-        599 TGGAAAATTTCCGTAGTCTTGTCAAGGTTGGGTTTT 634

Matrix = 20p43g.matrix
Kimura (with divCpGMod) = 5.32
Transitions / transversions = 0.79 (15/19)
Gap_init rate = 0.00 (2 / 635), avg. gap size = 1.00 (2 / 2)


1986 5.42 0.00 0.00 scaffold206|size583153 201377 201616 (381394) rnd-5_family-1857#Unknown 1 240 (0) m_b1335s001i69 63620

  scaffold206|s     201377 TGAGAATACTTCCAATTTGCGTCTTTTTACTGGCCAAGGGTGCTCCTCCT 201426
                                                   i  i                      
  rnd-5_family-          1 TGAGAATACTTCCAATTTGCGTCTCTTCACTGGCCAAGGGTGCTCCTCCT 50

  scaffold206|s     201427 TAAACTTTTTGAAATCTTCTGTCAGTTGATCTTCCGCAGATACATTCACA 201476
                            i     i     v                    v  v            
  rnd-5_family-         51 TGAACTTCTTGAATTCTTCTGTCAGTTGATCTTCAGCTGATACATTCACA 100

  scaffold206|s     201477 AATGGATTCTGGGCCAGGGGGTTGTGCTGATGGAACCGGGATGATTGCAA 201526
                                        i     v          i  ?    v           
  rnd-5_family-        101 AATGGATTCTGGGTCAGGGTGTTGTGCTGACGGNACCGTGATGATTGCAA 150

  scaffold206|s     201527 GAATTTCAATGTGTCAATGCCAAGTTGCAGAACAAAATCATTTAAAGTCA 201576
                                       ?                                     
  rnd-5_family-        151 GAATTTCAATGTNTCAATGCCAAGTTGCAGAACAAAATCATTTAAAGTCA 200

  scaffold206|s     201577 AATCCTCGCATTGCCTCCTCATCTGTGCAACAGTTGGATC 201616
                              i                 ?   i              
  rnd-5_family-        201 AATTCTCGCATTGCCTCCTCANCTGCGCAACAGTTGGATC 240

Matrix = 20p43g.matrix
Kimura (with divCpGMod) = 4.89
Transitions / transversions = 1.60 (8/5)
Gap_init rate = 0.00 (0 / 239), avg. gap size = 0.0 (0 / 0)


1394 8.67 0.00 0.00 scaffold206|size583153 201657 201852 (381158) C rnd-1_family-1229#Unknown (0) 196 1 m_b1335s001i70 63621

  scaffold206|s     201657 ACAATTCTTCTTGCCTGAGCTACTCGCCAAGTATTTACCACCACCCCACA 201706
                                               ?              ?       ?      
C rnd-1_family-        196 ACAATTCTTCTTGCCTGAGCNACTCGCCAAGTATTNACCACCANCCCACA 147

  scaffold206|s     201707 AATCATCCGTAAAATATAATGAGCTTCAAAAGAAACCTTGAGTCCCAACA 201756
                                 i v  i         v     i   v       v v    ?   
C rnd-1_family-        146 AATCATTCTTAGAATATAATGCGCTTCGAAACAAACCTTCATTCCCNACA 97

  scaffold206|s     201757 TGAACACATGATCCGACATTTCGGTGTTCTTATCCAATCCCCACTTTGAT 201806
                                   i ?  v    ?               ? iv            
C rnd-1_family-         96 TGAACACACGNTCAGACANTTCGGTGTTCTTATCNAGGCCCCACTTTGAT 47

  scaffold206|s     201807 CTGTTGTAATCAAATTGCTGGTAGTGCTTGAATACACTGATTGGAT 201852
                           i       ? ?iv             i          i        
C rnd-1_family-         46 TTGTTGTANTNGTATTGCTGGTAGTGTTTGAATACACCGATTGGAT 1

Matrix = 20p43g.matrix
Kimura (with divCpGMod) = 8.07
Transitions / transversions = 1.12 (9/8)
Gap_init rate = 0.00 (0 / 195), avg. gap size = 0.0 (0 / 0)


835 29.22 2.53 3.01 scaffold206|size583153 201939 202372 (380638) rnd-1_family-1230#Unknown 35 466 (2) m_b1335s001i71 63622

  scaffold206|s     201939 TTGTATAATGCTGACCACATAGGGAAATGGCT--GATGCAATCATTAATA 201986
                             i  i ii  vv       i  iv  i i  --  ?i  --    vviv
  rnd-1_family-         35 TTATACAGCGCACACCACATGGGATAACGACTACGANACA--CATTTTCT 82

  scaffold206|s     201987 TCTTCATCTGACATCCATGTTGGGCAGTCTCCTTTTTTCAAATATCCACG 202036
                            v   v  v vv v   vviv        vi v i ?       ?  v  
  rnd-1_family-         83 TGTTCCTCGGTGAGCCAATCGGGGCAGTCGTCATCTNTCAAATANCCTCG 132

  scaffold206|s     202037 GGATAATAACTCCTTGTCGTATAGCCAACC-AACAAGCAGTTCACCCACT 202085
                           ivvi i  vi vv i      i        -     v -  iv   i ii
  rnd-1_family-        133 ATCCAGTACTTGATCGTCGTACAGCCAACCTAACAATC-GTCGACCTATC 181

  scaffold206|s     202086 GTTTTGAGCAACAT-GTAGTGATCCTCTCTAAGATCATGGCTGAATTCAA 202134
                             v    -  vv  - v i  vi v     ?vvv    v vv    iv  
  rnd-1_family-        182 GTGTTGA-CACGATCGAAATGTCCATCTCTNTCTTCATCGGAGAATCGAA 230

  scaffold206|s     202135 CCACTACATACTGGATCACTTCCGACTCATTATCAA--AAGCTACTGCAG 202182
                            ?  v  vv?    vvv i   v     vii?    --   -- i   v 
  rnd-1_family-        231 CNACGACCANCTGGCAGATTTCAGACTCTCCNTCAACTAAG--ATTGCCG 278

  scaffold206|s     202183 TGACAAATAGCCCATACTTCAGATTTGTAACCATTGCCTGATGCAACAAC 202232
                            ?       ??            iii      i ?        ? ii i 
  rnd-1_family-        279 TNACAAATANNCCATACTTCAGACCCGTAACCGTNGCCTGATGNAGTAGC 328

  scaffold206|s     202233 TGTTTCCTATTTGAAGCTGGG-ACACAGCCTTTAAAGATACCATCATCAT 202281
                             i    ?i  ?v-v      -     ii ?     viiii    ii   
  rnd-1_family-        329 TGCTTCCNGTTNT-CGCTGGGAACACAATCNTTAAACGCGTCATCGCCAT 377

  scaffold206|s     202282 ACTTGCAAAATACAAGCTGACCATAATTCTGCACCGCTTCTTTTGCTCCA 202331
                            v i      i   vii --  i i iiv  ivii  i -     --- i
  rnd-1_family-        378 AATCGCAAAACACATATT--CCGTGACCGTGTTTTGCCT-TTTTG---CG 421

  scaffold206|s     202332 GATATAGTCTTTCCT----GTTTGCCTAGTTTTCATCTCTACAAA 202372
                           i  v iv i v  v ----  i  i  ?           ?     
  rnd-1_family-        422 AATCTGTTTTATCGTGGTAGTCTGTCTNGTTTTCATCTCNACAAA 466

Matrix = 20p43g.matrix
Kimura (with divCpGMod) = 33.47
Transitions / transversions = 1.12 (65/58)
Gap_init rate = 0.04 (19 / 433), avg. gap size = 1.26 (24 / 19)

654 21.34 9.58 6.28 scaffold206|size583153 202248 202602 (380408) rnd-1_family-673#Unknown 15 380 (1461) m_b1335s001i72 63622

  scaffold206|s     202248 GCTGGGA-CACAGCCTTTAAAGATACCATCATCATACTTGCAAAATACAA 202296
                              ?   -    ii ?     viiii    ii    ? i      i    
  rnd-1_family-         15 GCTNGGAACACAATCNTTAAACGCGTCATCGCCATANTCGCAAAACACAA 64

  scaffold206|s     202297 GCTGACCATAATTCTGCACCGCTTCTTTTGCTCCAGATATAGTCTTTCCT 202346
                           v---------  ? i iiv  v -    ?   v ivi---     v i  
  rnd-1_family-         65 T---------ATNCCGTGACGAT-CTTTNGCTGCGCG---AGTCTGTTCT 101

  scaffold206|s     202347 GTT------------TGCCTAGTTTTCATCTCTACAAAGAGAACCTGCTT 202384
                           i  ------------  i  v           ?  i  v v   -   v 
  rnd-1_family-        102 ATTGTAGTAGGGCTCTGTCTTGTTTTCATCTCNACGAACATAAC-TGCGT 150

  scaffold206|s     202385 T-TCATTCTCATCAGA---TTCATGAGGC----AAATCCGCCAAA--ATA 202424
                            -  i i   iv  i ---?i   vv   ----    ivv  v  --ii 
  rnd-1_family-        151 TGTCGTCCTCGACAAAGCGNCCATCTGGCGATGAAATTGTCCCAACNGCA 200

  scaffold206|s     202425 ATGGCATCTGGTGATACTGCTATCCATTCAGCTCCACGTTTGGACTGTAG 202474
                             ?        v  v  v  ? ?   vi  v v        v        
  rnd-1_family-        201 ATNGCATCTGGAGAAACAGCNANCCAGCCACCACCACGTTTCGACTGTAG 250

  scaffold206|s     202475 CAAACCAACATCGAATACG-CTGCTAACCCAAGGTTGTT---GTGCCAAT 202520
                             v      v     ?  i-   -?  i   ---  vi ---   ?    
  rnd-1_family-        251 CATACCAACCTCGAANACATCTG-NAATCCA---TTTCTCACGTGNCAAT 296

  scaffold206|s     202521 CGTTGAGCA--ACAAATGTTTCA-TTACGTGACCCTTGCTGCATA-TATT 202566
                             i --   --     vvii   -  ?  - ?   i   iv   ?-i  i
  rnd-1_family-        297 CGCT--GCAATACAAAGTCCTCATTTNCG-GNCCCCTGCCTCATNGCATC 343

  scaffold206|s     202567 -CTGTCGATCGATGTCTCCCAAACCATG-ATTT-TGCAC 202602
                           -   --   v?      ?        v -  i -     
  rnd-1_family-        344 ACTG--GATGNATGTCTNCCAAACCAAGAATCTATGCAC 380

Matrix = 20p43g.matrix
Kimura (with divCpGMod) = 22.99
Transitions / transversions = 1.22 (39/32)
Gap_init rate = 0.10 (37 / 354), avg. gap size = 1.54 (57 / 37)


2034 10.84 0.00 0.68 scaffold206|size583153 202744 203040 (379970) C rnd-1_family-1306#Unknown (0) 295 1 m_b1335s001i73 63623

  scaffold206|s     202744 GAATGTCATACCTGTAAAATGAAAGCAACGTAATAGAAACAAATCACCGG 202793
                                    i              v iv            v       i 
C rnd-1_family-        295 GAATGTCATGCCTGTAAAATGAAATCGCCGTAATAGAAACCAATCACCAG 246

  scaffold206|s     202794 TGCGCTGTCCTACTGTCAATGGTCCAGAACTATTACTTAGAATGTCTTCA 202843
                               i     ?               v    i          i       
C rnd-1_family-        245 TGCGTTGTCCNACTGTCAATGGTCCACAACTGTTACTTAGAACGTCTTCA 196

  scaffold206|s     202844 GCCATTTTAAGTGCAGGGGATGTCATTCTTTCTGAGAAGAGATGATTTCC 202893
                           ?    i   v -          - v       v          i      
C rnd-1_family-        195 NCCATCTTACG-GCAGGGGATG-CTTTCTTTCGGAGAAGAGATAATTTCC 148

  scaffold206|s     202894 ATTTATTCCAATATCAGTTTTGCGAATAGCTATCCAGAGATTTGCTGTGT 202943
                           i  ?  vv v ?i i         v     ?                 v 
C rnd-1_family-        147 GTTNATGGCCANGTTAGTTTTGCGCATAGCNATCCAGAGATTTGCTGTTT 98

  scaffold206|s     202944 GGTCATTGATTGATCCGCCAGTGTTGAAGAAGCAAATATCTTTCACTGCC 202993
                           v               i                i?               
C rnd-1_family-         97 CGTCATTGATTGATCCACCAGTGTTGAAGAAGCGNATATCTTTCACTGCC 48

  scaffold206|s     202994 TCTTTCTTATCAAACACATCATGAATTGCAAAAGCATATACAGTACA 203040
                             i     i  i  ?      i          i     i        
C rnd-1_family-         47 TCCTTCTTGTCGAANACATCACGAATTGCAAAGGCATACACAGTACA 1

Matrix = 20p43g.matrix
Kimura (with divCpGMod) = 9.88
Transitions / transversions = 1.46 (19/13)
Gap_init rate = 0.01 (2 / 296), avg. gap size = 1.00 (2 / 2)


863 26.04 4.38 4.81 scaffold206|size583153 202780 203259 (379751) rnd-1_family-673#Unknown 485 962 (879) m_b1335s001i74 63622

  scaffold206|s     202780 AAACAAATCACCGGTGCGCTGTCCTACTGTCAATGGTCCAGAACTATTAC 202829
                               v    ?  v         viv  v  ??    ii  v    v ?v 
  rnd-1_family-        485 AAACCAATCNCCCGTGCGCTGTGTGACGGTNNATGGCTCACAACTCTNTC 534

  scaffold206|s     202830 TTAGAATGTC--TTCAGCCAT--TTTAAGTGCAGG-GGATGTCATTCTTT 202874
                           v  --  v  --i  v  v  -- iiviv   i i-   i i -  viv 
  rnd-1_family-        535 GTA--ATTTCGNCTCCGCGATGGTCCTGTTGCGGACGGACGCC-TTGCGT 581

  scaffold206|s     202875 CTGAGAAGAGATGATTTCCATTTATTCCAATATCAGTT---TTGCGAATA 202921
                            v     i    iii      i   v--i    --   ---  v --  v
  rnd-1_family-        582 CGGAGAAAAGATAGCTTCCATCTATG--GATAT--GTTCTTTTCC--ATT 625

  scaffold206|s     202922 GCTATCCAGAGATTTGCTGTGTGGTCATTGATTGAT----CCGCCAGTGT 202967
                             v i     v   i  v   ---- v ?ii     ----  i  i    
  rnd-1_family-        626 GCAACCCAGACATTCGCAGTG----CTTNAGTTGATGTCGCCACCGGTGT 671

  scaffold206|s     202968 TGAAGAAGCAAATATCTTTCACTGCCTCTTTCTTATCAAACACATCATGA 203017
                            i     ? iv        v  ?  ? ii     i   v ?  i  ?i? 
  rnd-1_family-        672 TAAAGAANCGCATATCTTTGACNGCNTTCTTCTTGTCATANACGTCNCNA 721

  scaffold206|s     203018 ATTGCAAAAGCATATACAGTACATTTTGCCACATCACTCTCACGCAGAT- 203066
                             vv  v ?     v  i      i    vv ii         vv  v -
  rnd-1_family-        722 ATGCCATANGCATAAACGGTACATCTTGCACCGCCACTCTCACTAAGCTG 771

  scaffold206|s     203067 -CAATGTCCTTCTTCGCATAAGTCACTTGAGCTCCTGCCGTTGGT-GAAC 203114
                           -   --  iv    i  i  v  ?        ?   -    v v - iv 
  rnd-1_family-        772 CCAA--TCTGTCTTTGCGTATGTNACTTGAGCNCCT-CCGTAGCTCGGTC 818

  scaffold206|s     203115 CCTCAAACACAAAATTCTTGAACATTCCCAATTTCAAATTC--TTT---T 203159
                            v  ? i? i   ?vv  i     vvv i v   iiv  i --   --- 
  rnd-1_family-        819 CGTCNAGNATAAANGGCTCGAACAAAGCTACTTTTGCATCCGATTTGGAT 868

  scaffold206|s     203160 CCTTATCTCTCTTTGATTCCATCTTTTCAATGTAATCGTTGGCCTCTTTT 203209
                            v  ?v vi  i  i ------   iv?         v vv   v ? i 
  rnd-1_family-        869 CATTNGCGTTCCTTAA------CTTCGNAATGTAATCCTGTGCCACNTCT 912

  scaffold206|s     203210 GAAGTA-ATGAATGGATGATTTGACCCTACTGTGCTTGCAACAGTGGTCA 203258
                            -i   -     ?     v  v  i  ? i vi? v?  i  i  ?v   
  rnd-1_family-        913 G-GGTAGATGAANGGATGTTTGGATCCNATTTCNCGNGCGACGGTNCTCA 961

  scaffold206|s     203259 T 203259
                            
  rnd-1_family-        962 T 962

Matrix = 20p43g.matrix
Kimura (with divCpGMod) = 29.93
Transitions / transversions = 0.92 (57/62)
Gap_init rate = 0.07 (34 / 479), avg. gap size = 1.29 (44 / 34)


667 6.38 1.04 2.11 scaffold206|size583153 203272 203367 (379643) rnd-1_family-435#Unknown 162 256 (2) m_b1335s001i75 63624

  scaffold206|s     203272 AAGTCCCACTCAGGGAGCCGAGAACCGGAGGAAGCAGCGACATGAGGAGT 203321
                                 v--                        i   i       i    
  rnd-1_family-        162 AAGTCCA--TCAGGGAGCCGAGAACCGGAGGAAACAGTGACATGAAGAGT 209

  scaffold206|s     203322 -ATCAGCATGGATGTCACAAGTGTGGCGGGGAAAATGGTATAACTCC 203367
                           -                 i        i                   
  rnd-1_family-        210 TATCAGCATGGATGTCACGAGTGTGGCAGGGAAAATGGTATAACTCC 256

Matrix = 20p43g.matrix
Kimura (with divCpGMod) = 5.69
Transitions / transversions = 5.00 (5/1)
Gap_init rate = 0.03 (3 / 95), avg. gap size = 1.00 (3 / 3)


566 6.17 8.64 0.00 scaffold206|size583153 203340 203420 (379590) rnd-1_family-435#Unknown 1 88 (170) m_b1335s001i76 63625

  scaffold206|s     203340 AGTGTGGCGGGGAAAATGGTATAACTCCGGATCCAAATGGACTTACTGCT 203389
                                   i                   v       v?        v   
  rnd-1_family-          1 AGTGTGGCAGGGAAAATGGTATAACTCCTGATCCAATNGGACTTACGGCT 50

  scaffold206|s     203390 GAGTTCAAAT-------GTCGCTAGATGCGCGCTGAAG 203420
                             i       -------                     
  rnd-1_family-         51 GAATTCAAATGTTGCTAGTCGCTAGATGCGCGCTGAAG 88

Matrix = 20p43g.matrix
Kimura (with divCpGMod) = 6.53
Transitions / transversions = 0.67 (2/3)
Gap_init rate = 0.01 (1 / 80), avg. gap size = 7.00 (7 / 1)

1191 6.13 4.19 2.35 scaffold206|size583153 203387 203553 (379457) rnd-1_family-435#Unknown 89 258 (0) m_b1335s001i77 63625

  scaffold206|s     203387 GCTGAGTTCAAATGTCG-------CTAGATGCGCGCTGAAGAGAGGAAGA 203429
                                i           -------                          
  rnd-1_family-         89 GCTGAATTCAAATGTCGCTAGTCGCTAGATGCGCGCTGAAGAGAGGAAGA 138

  scaffold206|s     203430 GAATGATGCATGTTTCGTTGAAAAAGTCCATCAGGGAGCCGAGAATCGGA 203479
                                i  v v      v                           i    
  rnd-1_family-        139 GAATGGTGAAGGTTTCGATGAAAAAGTCCATCAGGGAGCCGAGAACCGGA 188

  scaffold206|s     203480 GGAAACAGTGACATGAAGAGTTAACTGTCATCACGAATGTCACAAGTGTG 203529
                                                  ----   v  i i       i      
  rnd-1_family-        189 GGAAACAGTGACATGAAGAGTTA----TCAGCATGGATGTCACGAGTGTG 234

  scaffold206|s     203530 GCAGGGAAAATGGTATAACTCCTG 203553
                                                   
  rnd-1_family-        235 GCAGGGAAAATGGTATAACTCCTG 258

Matrix = 20p43g.matrix
Kimura (with divCpGMod) = 5.82
Transitions / transversions = 1.50 (6/4)
Gap_init rate = 0.03 (5 / 166), avg. gap size = 2.20 (11 / 5)

346 28.27 1.68 11.85 scaffold206|size583153 203420 203716 (379294) rnd-5_family-4380#Unknown 293 562 (111) m_b1335s001i78 63625

  scaffold206|s     203420 GAGAGGAAGAGAATGATGCATGTTTCGTTGAAAAAGTCCATCAGGGAGCC 203469
                             i    v       ii ii-    i vv v    v v v  v  i   v
  rnd-5_family-        293 GAAAGGATGAGAATGGCGTG-GTTTTGGGGTAAAACTGCTTCTGGAAGCA 341

  scaffold206|s     203470 GAGAATCGGAGGAAACAGTGACATGAAGAGTTAACTGTCATCACGAATGT 203519
                           i vi v  i i    v     -  vi   --  v v -v       v ii
  rnd-5_family-        342 AATGAACGAAAGAAAAAGTGA-ATTGAGA--TATCAG-AATCACGACTAC 387

  scaffold206|s     203520 CACAAGTGTGGCAGGGAAAATGGTATAACTCCTGATCCAAATGGACTTAC 203569
                           v   ----  v ---   -----   --  ii      ii v v  v   
  rnd-5_family-        388 AACA----TGCC---GAA-----TAT--CTTTTGATCCGGAGGTACGTAC 423

  scaffold206|s     203570 TGC-TGAATTCAAATGTCACTTGATGCGCGCTGAAGAGAGGAAGAGAATG 203618
                           i  -i    v-iiiiv  iv ?         vi                 
  rnd-5_family-        424 CGCACGAATG-GGGCCTCGATNGATGCGCGCGAAAGAGAGGAAGAGAATG 472

  scaffold206|s     203619 GTGCATGTTTCGT-TGAAAACGTCCATCAGGGAGCCGAGAAAGGGAGGAA 203667
                            ii?vv       - v    -?   vi v  i       i  v   ii  
  rnd-5_family-        473 GCANTGGTTTCGTGTTAAAA-NTCCTCCTGGAAGCCGAGGAATGGAAAAA 521

  scaffold206|s     203668 ATAGTGACAGGAATAGTTGTGTTTGTCATGGAAGA--CA-TGGGTGGTTA 203714
                            i   ? i-----------    i   i v  i i-- i-        v 
  rnd-5_family-        522 ACAGTNAT-----------TGTTCGTCGTTGAGGGGTCGTTGGGTGGTGA 560

  scaffold206|s     203715 TG 203716
                             
  rnd-5_family-        561 TG 562

Matrix = 20p43g.matrix
Kimura (with divCpGMod) = 31.58
Transitions / transversions = 1.18 (40/34)
Gap_init rate = 0.12 (36 / 296), avg. gap size = 1.03 (37 / 36)

595 4.94 8.64 0.00 scaffold206|size583153 203524 203604 (379406) rnd-1_family-435#Unknown 1 88 (170) m_b1335s001i79 63625

  scaffold206|s     203524 AGTGTGGCAGGGAAAATGGTATAACTCCTGATCCAAATGGACTTACTGCT 203573
                                                               v?        v   
  rnd-1_family-          1 AGTGTGGCAGGGAAAATGGTATAACTCCTGATCCAATNGGACTTACGGCT 50

  scaffold206|s     203574 GAATTCAAAT-------GTCACTTGATGCGCGCTGAAG 203604
                                     -------   i  v              
  rnd-1_family-         51 GAATTCAAATGTTGCTAGTCGCTAGATGCGCGCTGAAG 88

Matrix = 20p43g.matrix
Kimura (with divCpGMod) = 3.99
Transitions / transversions = 0.33 (1/3)
Gap_init rate = 0.01 (1 / 80), avg. gap size = 7.00 (7 / 1)

721 13.13 5.00 2.08 scaffold206|size583153 203571 203710 (379300) rnd-1_family-435#Unknown 89 232 (26) m_b1335s001i80 63625

  scaffold206|s     203571 GCTGAATTCAAATGTCACT------T-GATGCGCGCTGAAGAGAGGAAGA 203613
                                           i  ------ -                       
  rnd-1_family-         89 GCTGAATTCAAATGTCGCTAGTCGCTAGATGCGCGCTGAAGAGAGGAAGA 138

  scaffold206|s     203614 GAATGGTGCATGTTTCGTTGAAAACGTCCATCAGGGAGCCGAGAAAGGGA 203663
                                   v v      v      v                    vv   
  rnd-1_family-        139 GAATGGTGAAGGTTTCGATGAAAAAGTCCATCAGGGAGCCGAGAACCGGA 188

  scaffold206|s     203664 GGAAATAGTGACAGGAATAGTTGTGTTTGTCATGGAAGACATGGGTG 203710
                                i       v   v    i--- iiv      v v  i i   
  rnd-1_family-        189 GGAAACAGTGACATGAAGAGTTA---TCAGCATGGATGTCACGAGTG 232

Matrix = 20p43g.matrix
Kimura (with divCpGMod) = 12.87
Transitions / transversions = 0.64 (7/11)
Gap_init rate = 0.04 (5 / 139), avg. gap size = 2.00 (10 / 5)


955 2.63 0.88 0.00 scaffold206|size583153 203686 203799 (379211) C rnd-5_family-991#Unknown (0) 115 1 m_b1335s001i81 63626

  scaffold206|s     203686 GTGTTTGTCATGGAAGACATGGGTGGTTATGCCAGAGATGGCGATGTGGT 203735
                                                                             
C rnd-5_family-        115 GTGTTTGTCATGGAAGACATGGGTGGTTATGCCAGAGATGGCGATGTGGT 66

  scaffold206|s     203736 GTGGCATCTGGCTGTCT-GTGTCCAACTGTTCCAACTTTTTCCATGTTTT 203784
                                 i          -                       v i      
C rnd-5_family-         65 GTGGCACCTGGCTGTCTGGTGTCCAACTGTTCCAACTTTTTACGTGTTTT 16

  scaffold206|s     203785 TCTGGCACAACTTCT 203799
                                          
C rnd-5_family-         15 TCTGGCACAACTTCT 1

Matrix = 20p43g.matrix
Kimura (with divCpGMod) = 1.87
Transitions / transversions = 2.00 (2/1)
Gap_init rate = 0.01 (1 / 113), avg. gap size = 1.00 (1 / 1)


1232 16.60 0.84 1.27 scaffold206|size583153 203803 204040 (378970) C genome_3_13440#DNA (85) 237 1 m_b1335s001i82 63617

  scaffold206|s     203803 AGGTATTACTTATGC-CTAGCATTCTCGTGTTAAGAGACCAAAAATGAGG 203851
                            i i    iv     -         v       vv v-iv       -- 
C genome_3_1344        237 AAGCATTATATATGCTCTAGCATTCACGTGTTATCAT-TGAAAAATG--G 191

  scaffold206|s     203852 CCTAAGTATTTTTAG-CCAAATAATGATGCCAAAATGAAATTACCTTTTC 203900
                            i  v   vi  iiv-       v         ivivvv          v
C genome_3_1344        190 CTTATGTAACTTCGCTCCAAATATTGATGCCAAGCCTCCATTACCTTTTG 141

  scaffold206|s     203901 ATGGCAAATGAGACTTTTTATATTTCTACGCGAGGGACGTAGGAATCGTC 203950
                           iv   i      vi     vi             vi  i           
C genome_3_1344        140 GGGGCGAATGAGTTTTTTTTCATTTCTACGCGAGTAACATAGGAATCGTC 91

  scaffold206|s     203951 CTCCTTATGGTGCAATAATTGCACTATAACGATTAAGATGGAGAAAGCTA 204000
                                                        v                    
C genome_3_1344         90 CTCCTTATGGTGCAATAATTGCACTATAAGGATTAAGATGGAGAAAGCTA 41

  scaffold206|s     204001 GTTATGGTGCAAATATTGCACCGTAAGATAAGGATGGGGA 204040
                                       v            v  v           
C genome_3_1344         40 GTTATGGTGCAATTATTGCACCGTACGAAAAGGATGGGGA 1

Matrix = 20p43g.matrix
Kimura (with divCpGMod) = 17.73
Transitions / transversions = 0.70 (16/23)
Gap_init rate = 0.02 (5 / 237), avg. gap size = 1.00 (5 / 5)


582 32.13 3.52 1.38 scaffold206|size583153 210450 210733 (372277) C rnd-1_family-1153#Unknown (5) 307 18 m_b1335s001i83 63627

  scaffold206|s     210450 ATGAGCCAGACAAGTGCACCATCCAAGCATGAAGTGCTGTCACCCACAAC 210499
                            i  v  i     vi  v        ? vi ?vvivi v  ?   i vi 
C rnd-1_family-        307 ACGATCCGGACAATCGCCCCATCCAANCTCGNCCCTTTCTCNCCCGCTGC 258

  scaffold206|s     210500 ATATACTCTTG-----AATTCAACGTGGCATATATTGGATCCATCCATCT 210544
                           i  iv ii   -----   v ?   i    ?vi  iv vv     -    
C rnd-1_family-        257 GTACTCCTTTGCCGCAAATGCNACGCGGCANCCATCCGTGCCATC-ATCT 209

  scaffold206|s     210545 TC-ATTGCATAAGATACCAACTTGTTCTCGACAAGCAGCCACTAGCAGAT 210593
                           i -  v  i  iv ii      i  ivvvii v?v  v  v v v i? v
C rnd-1_family-        208 CCCATGGCGTAGCACGCCAACTCGTCGGGAGCCNTCATCCTCAACCGNAG 159

  scaffold206|s     210594 CTTCATGCCAAGACCAGGATTGTC---TCTTTCAAACATGACATTATTCC 210640
                             i   v    vv  i---     ---   i  v i  i? v ??     
C rnd-1_family-        158 CTCCATCCCAACTCCG---TTGTCGCGTCTCTCCAGCACNAGANNATTCC 112

  scaffold206|s     210641 CGCAGTCAGCAAGATGTAGCTCACAGGTACACCCATTGTTGCATTCAATG 210690
                               ?i  v ?i    iiiv  i  v? i ii  i        i  i   
C rnd-1_family-        111 CGCANCCATCNGGATGCGAATCGCATNTGCGTCCGTTGTTGCACTCGATG 62

  scaffold206|s     210691 AATACAGCAACAATGATGTGGGGACGAGGAGAAAGGT-ACAGAA 210733
                             ?v ?i   ii    i i  i  i v    iii   -  i   
C rnd-1_family-         61 AANCCNACAATGATGACGCGGAGATGCGGAGGGGGGTGACGGAA 18

Matrix = 20p43g.matrix
Kimura (with divCpGMod) = 33.35
Transitions / transversions = 1.43 (53/37)
Gap_init rate = 0.03 (8 / 283), avg. gap size = 1.75 (14 / 8)


429 27.39 4.15 4.58 scaffold206|size583153 210790 211030 (371980) genome_11_16053#DNA 185 424 (0) m_b1335s001i84 63628

  scaffold206|s     210790 GTGAT-TGATGTGGTCATGTGTTGATGA-GTGTTGTGTGTTTTAGC-ATC 210836
                                -  vi    --     iiv    -    v        -   - i 
  genome_11_160        185 GTGATGTGCCGTGG--ATGTGCCCATGATGTGTGGTGTGTTT-AGCTACC 231

  scaffold206|s     210837 A-CAAGCGTCAACTCAACCA-TAAATGAGAACCTGCGGA-AGCTACACAT 210883
                            - ii  i -     v  v -  i --  i vi ii  i-          
  genome_11_160        232 ATCGGGCAT-AACTCCACAACTAGA--AGGAGTTATGGGGAGCTACACAT 278

  scaffold206|s     210884 TTGGGTGTATTGCTTGTGATGAGGAGAATCTA--CATGTCTACTGATTAG 210931
                           v       i     viiiv             --iv   v ii --    
  genome_11_160        279 ATGGGTGTGTTGCTGACATTGAGGAGAATCTATTTTTGTGTGTT--TTAG 326

  scaffold206|s     210932 ATTTATCACGGTAGCTAAACAAAGTAAAAACACATCTGTCAACAAATTTA 210981
                           vv  i   v   i  i vi  iviv    iv   vv      -i    ii
  genome_11_160        327 CATTGTCAGGGTGGCCACGCAGCAGAAAAGAACAAATGTCAA-GAATTCG 375

  scaffold206|s     210982 ACT--CAGCAGTTCTAATAATGTGGTTGTCCTTAGTATCAGGTTTATACA 211029
                              --  v i -v  v        iv  v   v ii i - i       i
  genome_11_160        376 ACTCCCACCGG-ACTTATAATGTGAATGACCTAAACACC-GATTTATACG 423

  scaffold206|s     211030 G 211030
                            
  genome_11_160        424 G 424

Matrix = 20p43g.matrix
Kimura (with divCpGMod) = 30.87
Transitions / transversions = 1.42 (37/26)
Gap_init rate = 0.08 (19 / 240), avg. gap size = 1.11 (21 / 19)


375 29.01 3.73 4.17 scaffold206|size583153 211087 211327 (371683) genome_11_16053#DNA 185 424 (0) m_b1335s001i85 63629

  scaffold206|s     211087 GTGAT-TGATGTGGTCATGTGTTGATGA-GTGTTGTGTGTTTTAGC-ATC 211133
                                -  vi    --     iiv    -    v        -   - i 
  genome_11_160        185 GTGATGTGCCGTGG--ATGTGCCCATGATGTGTGGTGTGTTT-AGCTACC 231

  scaffold206|s     211134 A-CAAGCGTCAACTCAACCA-TAAATGAGAACCTGTGGA-AGCTATACAT 211180
                            - ii  i -     v  v -  i --  i vi i   i-     i    
  genome_11_160        232 ATCGGGCAT-AACTCCACAACTAGA--AGGAGTTATGGGGAGCTACACAT 278

  scaffold206|s     211181 TTGGGTGTATTGCTCGTGATGAGGACAATCTACAT--GTCTACTGATTAG 211228
                           v       i     viiiv      v      iv --  v ii --    
  genome_11_160        279 ATGGGTGTGTTGCTGACATTGAGGAGAATCTATTTTTGTGTGTT--TTAG 326

  scaffold206|s     211229 ATTTATCCTGGGAGCTAAACAAAATAAAAACACATCTGTCAACAAATTTA 211278
                           vv  i  vv  vi  i vi  iv v    iv   vv      -i    ii
  genome_11_160        327 CATTGTCAGGGTGGCCACGCAGCAGAAAAGAACAAATGTCAA-GAATTCG 375

  scaffold206|s     211279 ACTCG-GTAGTTCTTATAATGTGGTTGTCCTTAGTATCAGGTTTATACAG 211327
                               v-iiv vv           iv  v   v ii i - i       i 
  genome_11_160        376 ACTCCCACCGGACTTATAATGTGAATGACCTAAACACC-GATTTATACGG 424

Matrix = 20p43g.matrix
Kimura (with divCpGMod) = 33.93
Transitions / transversions = 1.23 (37/30)
Gap_init rate = 0.07 (18 / 240), avg. gap size = 1.06 (19 / 18)


15 8.85 0.00 0.00 scaffold206|size583153 213153 213176 (369834) (GGA)n#Simple_repeat 1 24 (0) m_b1336s252i0 63630

  scaffold206|s     213153 GGCGGAGGAAGAGGAGGAGGAGGA 213176
                             v      i              
  (GGA)n#Simple          1 GGAGGAGGAGGAGGAGGAGGAGGA 24

Matrix = Unknown
Transitions / transversions = 1.00 (1/1)
Gap_init rate = 0.00 (0 / 23), avg. gap size = 0.0 (0 / 0)


838 10.01 2.07 3.50 scaffold206|size583153 216882 217026 (365984) C rnd-1_family-1105#Unknown (0) 143 1 m_b1336s001i0 63631

  scaffold206|s     216882 GTGTGTCCTATGTAATTATTTTCGATGGTAGCAAAAAAAAA-TCGCGTAA 216930
                                   i        ---                     -    v i 
C rnd-1_family-        143 GTGTGTCCCATGTAATT---TTCGATGGTAGCAAAAAAAAAATCGCCTGA 97

  scaffold206|s     216931 AATGAGATAAAAGAGATAAAACGTCACCACATCATGTCAGACAATATTTT 216980
                           vi v i -                 ?           vi     i -  i
C rnd-1_family-         96 CGTTAAA-AAAAGAGATAAAACGTCNCCACATCATGTGGGACAACA-TTC 49

  scaffold206|s     216981 GACACG-TCGCCCAACACAAG-GGCCCCAAAGATCACGCACTTCGATT 217026
                              i  -i    v        -                          
C rnd-1_family-         48 GACGCGACCGCCGAACACAAGCGGCCCCAAAGATCACGCACTTCGATT 1

Matrix = 20p45g.matrix
Kimura (with divCpGMod) = 8.64
Transitions / transversions = 1.80 (9/5)
Gap_init rate = 0.06 (8 / 144), avg. gap size = 1.00 (8 / 8)


7697 7.68 0.19 0.68 scaffold206|size583153 217022 218056 (364954) C rnd-1_family-844#Unknown (0) 1030 1 m_b1336s001i1 63632

  scaffold206|s     217022 CGATTACGCACTCACCCCATCATTAAATCACCTTATCACGCACTCCTCCC 217071
                                  i   v            v    i                   v
C rnd-1_family-       1030 CGATTACACACGCACCCCATCATTCAATCGCCTTATCACGCACTCCTCCA 981

  scaffold206|s     217072 -TACCTGACCGTGCACAATCCATGTACGATAAACACAAAGGAGGCACTGT 217120
                           -    i            v  i  i           i  v     i    
C rnd-1_family-        980 ATACCCGACCGTGCACAAGCCGTGCACGATAAACACGAACGAGGCGCTGT 931

  scaffold206|s     217121 -GTCAACCAGGGCAACCCATCCAGACACTGTCATCAACCAGACTTAAAGT 217169
                           -         v        i    ivi                v    v 
C rnd-1_family-        930 CGTCAACCAGCGCAACCCACCCAGGGGCTGTCATCAACCAGACATAAACT 881

  scaffold206|s     217170 TCGCATCCAACCGTCCCAACCTAAACCAGAGACAGTGTGAGTGCTACTGT 217219
                           --   ----   v    v  iv    v v                 vi i
C rnd-1_family-        880 --GCA----ACCCTCCCCACTGAAACGACAGACAGTGTGAGTGCTAGCGC 837

  scaffold206|s     217220 GTTTTACGACTGTCATTCTGGCTTACTTTACAAAACAGGGTTGAACATGA 217269
                                         i v                ?  v             
C rnd-1_family-        836 GTTTTACGACTGTCGTGCTGGCTTACTTTACAANACTGGGTTGAACATGA 787

  scaffold206|s     217270 AATTAGCCTGATATTACCATGTTGTCCAAGCATCATTGAGTAGTTTTGGG 217319
                               i      v iv                   i      v        
C rnd-1_family-        786 AATTGGCCTGAAACGACCATGTTGTCCAAGCATCGTTGAGTCGTTTTGGG 737

  scaffold206|s     217320 GACATGTTTGGTAGAAACCCCCTGTTAACAAACCATGCCCTCTTACACAC 217369
                                      ?            i v                       
C rnd-1_family-        736 GACATGTTTGGNAGAAACCCCCTGCTCACAAACCATGCCCTCTTACACAC 687

  scaffold206|s     217370 ATTTACCCCTCTCTCATTCCCCCCCACGATCTGTAGCTATGGACGCTGAC 217419
                                                   -      i  ?  i i      ?   
C rnd-1_family-        686 ATTTACCCCTCTCTCATTCCCCCC-ACGATCCGTNGCCACGGACGCNGAC 638

  scaffold206|s     217420 AGCAAAGTCTGTTCTCTCCGAAATCTTTTGTCACTCTCCGCCCATTCTGG 217469
                                v  i  v                                i     
C rnd-1_family-        637 AGCAATGTTTGATCTCTCCGAAATCTTTTGTCACTCTCCGCCCACTCTGG 588

  scaffold206|s     217470 CTGCAGCACTTTTTGCTTCCCACACTTCCAAGCAACCATCTTTGCACGGT 217519
                              v  v                 i                    ?    
C rnd-1_family-        587 CTGAAGAACTTTTTGCTTCCCACATTTCCAAGCAACCATCTTTGCNCGGT 538

  scaffold206|s     217520 ACCCTTTGTCATAAACATTGGTGAATGGTACGACAGATAACTGATCATGG 217569
                                                         ?      i           v
C rnd-1_family-        537 ACCCTTTGTCATAAACATTGGTGAATGGTANGACAGACAACTGATCATGT 488

  scaffold206|s     217570 TCCTCTTTTAATTTGACTAAATCATTGTTTGCAAAATGCATCTGACGTTC 217619
                                  i                  ?          v            
C rnd-1_family-        487 TCCTCTTCTAATTTGACTAAATCATTNTTTGCAAAATTCATCTGACGTTC 438

  scaffold206|s     217620 AAGATAACCTTCCCTCCTGTTATAGTCAGAATCACTTACGGCTCCAGGCC 217669
                           ?                       i  ?     i  ?  i          
C rnd-1_family-        437 NAGATAACCTTCCCTCCTGTTATAATCNGAATCGCTNACAGCTCCAGGCC 388

  scaffold206|s     217670 ATAAATCTCCAACTCCAATCCAACCCAGCAACTGAACGAAAACACCTCCT 217719
                                                    v    i   ?           v   
C rnd-1_family-        387 ATAAATCTCCAACTCCAATCCAACCAAGCAGCTGNACGAAAACACCACCT 338

  scaffold206|s     217720 TTGAAGCAATTCTGATTGTAGTATTTGCTATAGGTAAGCCTTTGATTATC 217769
                                               i        i               v i  
C rnd-1_family-        337 TTGAAGCAATTCTGATTGTAATATTTGCTGTAGGTAAGCCTTTGAATGTC 288

  scaffold206|s     217770 AGCTTCACTGAAAGAATTTGCCTTGATGTTTGTCATATCCCACATAACAA 217819
                           i  v  i         v      i                     ?    
C rnd-1_family-        287 GGCATCGCTGAAAGAAATTGCCTCGATGTTTGTCATATCCCACATNACAA 238

  scaffold206|s     217820 TCCTCTGATCTCTTTGGTACTTTTCATTCCATTTTGGCTTTCGTAGCGCC 217869
                                                                      i      
C rnd-1_family-        237 TCCTCTGATCTCTTTGGTACTTTTCATTCCATTTTGGCTTTCGCAGCGCC 188

  scaffold206|s     217870 AAATCCTCCTCCTGAGATGCATAAGCTGGCCACCCCTTTCTTGCCTCGGA 217919
                                      v  ?  i                v ? i           
C rnd-1_family-        187 AAATCCTCCTCATGNGACGCATAAGCTGGCCACCGCNTCCTTGCCTCGGA 138

  scaffold206|s     217920 TTCCAGTTCATATTTAAATGCATCAATCTTCATGAGAATTTCTCGTTTTG 217969
                                   ?      ?i     v                ii         
C rnd-1_family-        137 TTCCAGTTNATATTTNGATGCAACAATCTTCATGAGAATCCCTCGTTTTG 88

  scaffold206|s     217970 GACCGTAAAATTTCATTGCATCCCAGTATCTGTTCAGTGTCCTCCCCCAC 218019
                                    v    i                 ?    ?            
C rnd-1_family-         87 GACCGTAAACTTTCGTTGCATCCCAGTATCTGNTCAGNGTCCTCCCCCAC 38

  scaffold206|s     218020 TTGTATTCAAAGTGCATGAACCATTCTTCAAACCATG 218056
                                                                
C rnd-1_family-         37 TTGTATTCAAAGTGCATGAACCATTCTTCAAACCATG 1

Matrix = 20p45g.matrix
Kimura (with divCpGMod) = 6.49
Transitions / transversions = 1.19 (43/36)
Gap_init rate = 0.01 (9 / 1034), avg. gap size = 1.00 (9 / 9)

14489 6.56 0.00 0.05 scaffold206|size583153 217243 219087 (363923) C rnd-1_family-840#Unknown (0) 1844 1 m_b1336s001i2 63632

  scaffold206|s     217243 TACTTTACAAAACAGGGTTGAACATGAAATTAGCCTGATATTACCATGTT 217292
                                     ?  v  i              i      v iv        
C rnd-1_family-       1844 TACTTTACAANACTGGATTGAACATGAAATTGGCCTGAAACGACCATGTT 1795

  scaffold206|s     217293 GTCCAAGCATCATTGAGTAGTTTTGGGGACATGTTTGGTAGAAACCCCCT 217342
                                      i      v                   ?           
C rnd-1_family-       1794 GTCCAAGCATCGTTGAGTCGTTTTGGGGACATGTTTGGNAGAAACCCCCT 1745

  scaffold206|s     217343 GTTAACAAACCATGCCCTCTTACACACATTTACCCCTCTCTCATTCCCCC 217392
                            i v                                              
C rnd-1_family-       1744 GCTCACAAACCATGCCCTCTTACACACATTTACCCCTCTCTCATTCCCCC 1695

  scaffold206|s     217393 CCACGATCTGTAGCTATGGACGCTGACAGCAAAGTCTGTTCTCTCCGAAA 217442
                            -      i  ?  i i      ?        v  i  v           
C rnd-1_family-       1694 C-ACGATCCGTNGCCACGGACGCNGACAGCAATGTTTGATCTCTCCGAAA 1646

  scaffold206|s     217443 TCTTTTGTCACTCTCCGCCCATTCTGGCTGCAGCACTTTTTGCTTCCCAC 217492
                                                i        v  v  ?             
C rnd-1_family-       1645 TCTTTTGTCACTCTCCGCCCACTCTGGCTGAAGAACNTTTTGCTTCCCAC 1596

  scaffold206|s     217493 ACTTCCAAGCAACCATCTTTGCACGGTACCCTTTGTCATAAACATTGGTG 217542
                            i                    ?                           
C rnd-1_family-       1595 ATTTCCAAGCAACCATCTTTGCNCGGTACCCTTTGTCATAAACATTGGTG 1546

  scaffold206|s     217543 AATGGTACGACAGATAACTGATCATGGTCCTCTTTTAATTTGACTAAATC 217592
                                  ?      i           v       i               
C rnd-1_family-       1545 AATGGTANGACAGACAACTGATCATGTTCCTCTTCTAATTTGACTAAATC 1496

  scaffold206|s     217593 ATTGTTTGCAAAATGCATCTGACGTTCAAGATAACCTTCCCTCCTGTTAT 217642
                              ?          v            ?                      
C rnd-1_family-       1495 ATTNTTTGCAAAATTCATCTGACGTTCNAGATAACCTTCCCTCCTGTTAT 1446

  scaffold206|s     217643 AGTCAGAATCACTTACGGCTCCAGGCCATAAATCTCCAACTCCAATCCAA 217692
                            i  ?     i  ?  i                                 
C rnd-1_family-       1445 AATCNGAATCGCTNACAGCTCCAGGCCATAAATCTCCAACTCCAATCCAA 1396

  scaffold206|s     217693 CCCAGCAACTGAACGAAAACACCTCCTTTGAAGCAATTCTGATTGTAGTA 217742
                             v    i   ?           v                       i  
C rnd-1_family-       1395 CCAAGCAGCTGNACGAAAACACCACCTTTGAAGCAATTCTGATTGTAATA 1346

  scaffold206|s     217743 TTTGCTATAGGTAAGCCTTTGATTATCAGCTTCACTGAAAGAATTTGCCT 217792
                                 i               v i  i  v  i         v      
C rnd-1_family-       1345 TTTGCTGTAGGTAAGCCTTTGAATGTCGGCATCGCTGAAAGAAATTGCCT 1296

  scaffold206|s     217793 TGATGTTTGTCATATCCCACATAACAATCCTCTGATCTCTTTGGTACTTT 217842
                           i                     ?                           
C rnd-1_family-       1295 CGATGTTTGTCATATCCCACATNACAATCCTCTGATCTCTTTGGTACTTT 1246

  scaffold206|s     217843 TCATTCCATTTTGGCTTTCGTAGCGCCAAATCCTCCTCCTGAGATGCATA 217892
                                               i                 v  ?  i     
C rnd-1_family-       1245 TCATTCCATTTTGGCTTTCGCAGCGCCAAATCCTCCTCATGNGACGCATA 1196

  scaffold206|s     217893 AGCTGGCCACCCCTTTCTTGCCTCGGATTCCAGTTCATATTTAAATGCAT 217942
                                      i                       ?      ?i     v
C rnd-1_family-       1195 AGCTGGCCACCTCTTTCTTGCCTCGGATTCCAGTTNATATTTNGATGCAA 1146

  scaffold206|s     217943 CAATCTTCATGAGAATTTCTCGTTTTGGACCGTAAAATTTCATTGCATCC 217992
                                           ii                  v    i        
C rnd-1_family-       1145 CAATCTTCATGAGAATCCCTCGTTTTGGACCGTAAACTTTCGTTGCATCC 1096

  scaffold206|s     217993 CAGTATCTGTTCAGTGTCCTCCCCCACTTGTATTCAAAGTGCATGAACCA 218042
                                    ?    ?                                   
C rnd-1_family-       1095 CAGTATCTGNTCAGNGTCCTCCCCCACTTGTATTCAAAGTGCATGAACCA 1046

  scaffold206|s     218043 TTCTTCAAACCATGTAAGTGAGGATTCTTGCTTTGATATGAGCGATACAT 218092
                                          ?  ?         i    i ii     v ??    
C rnd-1_family-       1045 TTCTTCAAACCATGTNAGNGAGGATTCTCGCTTCGGCATGAGAGNNACAT 996

  scaffold206|s     218093 CACCGTTACATACAACAAAAATATACGACAATAAACCGGATAGATCTGGA 218142
                                     i     i                                 
C rnd-1_family-        995 CACCGTTACACACAACGAAAATATACGACAATAAACCGGATAGATCTGGA 946

  scaffold206|s     218143 AACCCGCTACGCCGCTTCACCTCGTCATTTGAAACTGCTAACCCAACTGA 218192
                             ?   v ?                   i?                    
C rnd-1_family-        945 AANCCGGTNCGCCGCTTCACCTCGTCATCNGAAACTGCTAACCCAACTGA 896

  scaffold206|s     218193 CGGAGTGTTGTGTACATTCATCTTGCGATTCTTTGGGTTTGCTACTTATT 218242
                                ?    i            i                  ?i   i  
C rnd-1_family-        895 CGGAGNGTTGCGTACATTCATCTCGCGATTCTTTGGGTTTGCNGCTTGTT 846

  scaffold206|s     218243 CTGTTTTAATGAATGTACTTGTCCCATTGGGTGACATTGTATTTGGCATG 218292
                               ???       ?       ?     ?      ii  i          
C rnd-1_family-        845 CTGTNNNAATGAATNTACTTGTNCCATTNGGTGACGCTGCATTTGGCATG 796

  scaffold206|s     218293 ACGGAATGTTGCTGTAGTCCTGCTGCTTGTTTGACTTTTCAATGGATTGG 218342
                                                                  v   v      
C rnd-1_family-        795 ACGGAATGTTGCTGTAGTCCTGCTGCTTGTTTGACTTTTGAATTGATTGG 746

  scaffold206|s     218343 AACGTGTTGTTCATTTGTTATCTGCTCAAATGTCTGATTAAGCACCAAAC 218392
                                            ?                         i     v
C rnd-1_family-        745 AACGTGTTGTTCATTTGNTATCTGCTCAAATGTCTGATTAAGCGCCAAAG 696

  scaffold206|s     218393 TTGCATGAACTGCATCGGCATGATAATTTTGTGCCTTGGCCTTGTAATAG 218442
                                        i        i  v          ?             
C rnd-1_family-        695 TTGCATGAACTGCGTCGGCATGGTACTTTTGTGCCTNGGCCTTGTAATAG 646

  scaffold206|s     218443 TCTCTCTCTTCTTCTACTTCACAGAGTTGCACTGCTGTTGATTTTGTTCT 218492
                                             ?   i   i  vi               i   
C rnd-1_family-        645 TCTCTCTCTTCTTCTACTNCACGGAGCTGGGCTGCTGTTGATTTTGCTCT 596

  scaffold206|s     218493 AGAAATACGTGCCTTCTTTGTGGGTCTGTCCGTAGAATTGCCATCACACT 218542
                                ?v              v     v           v  i       
C rnd-1_family-        595 AGAAANTCGTGCCTTCTTTGTTGGTCTCTCCGTAGAATTTCCGTCACACT 546

  scaffold206|s     218543 GAACAACAAACCCTTTGTCAATTATTTTTTGAGATTTGTCTAAAATTTGT 218592
                               v              ?         i      i   i i    i  
C rnd-1_family-        545 GAACTACAAACCCTTTGTCNATTATTTTTCGAGATTCGTCCAGAATTCGT 496

  scaffold206|s     218593 TTTAACTCCCTATCAGTTCCTAGACCTGATGATTCGTTGGATTCAATGGC 218642
                                            ?  i  v                          
C rnd-1_family-        495 TTTAACTCCCTATCAGTNCCCAGCCCTGATGATTCGTTGGATTCAATGGC 446

  scaffold206|s     218643 AGTAGACTTCGGCCCAATGTTTGCGGGAAGGGTAATTTTGCATCGCTCTG 218692
                           i           v  ?           i  ?  i ?              
C rnd-1_family-        445 GGTAGACTTCGGACCNATGTTTGCGGGGAGNGTGANTTTGCATCGCTCTG 396

  scaffold206|s     218693 ACCACAATTTCTGTTCATACCTTACGTTCACCCAATGTGTCTCATGAGCA 218742
                                i      ? i   i   i   i ?        i            
C rnd-1_family-        395 ACCACGATTTCTNTCCATGCCTCACGCTNACCCAATGCGTCTCATGAGCA 346

  scaffold206|s     218743 AAAGCATGATTTTCTCATATTCTGAATGTTGTCTTGTTTGCATCAGCATC 218792
                               ?    i?   v  ?        ? ?                     
C rnd-1_family-        345 AAAGNATGACNTTCGCANATTCTGAANGNTGTCTTGTTTGCATCAGCATC 296

  scaffold206|s     218793 CAGTCCCATTCGACGCAGCATTTCTCTTCTGTGAAATATTTTAACTTGTC 218842
                                                            i     i        i 
C rnd-1_family-        295 CAGTCCCATTCGACGCAGCATTTCTCTTCTGTGGAATATCTTAACTTGCC 246

  scaffold206|s     218843 TAGGAACAACAGATTGTTTATGAGGCTTTCCTTTGAGTTCCGGTGGATAC 218892
                             v                 i    i  i             vv      
C rnd-1_family-        245 TACGAACAACAGATTGTTTACGAGGTTTCCCTTTGAGTTCCGCGGGATAC 196

  scaffold206|s     218893 TTTGGCACATTGTGGTACTTGATGTGTTTGTATTTGAATGAGCCCGTATT 218942
                             i            ?                        ?    ?   i
C rnd-1_family-        195 TTCGGCACATTGTGGNACTTGATGTGTTTGTATTTGAATGNGCCCNTATC 146

  scaffold206|s     218943 GTCTTTTGTGTAGTTGTTCACGGGGCATCCAAACTTATGGCACTTGAGGT 218992
                                                v        i                   
C rnd-1_family-        145 GTCTTTTGTGTAGTTGTTCACCGGGCATCCGAACTTATGGCACTTGAGGT 96

  scaffold206|s     218993 GTTTTGCTTGTTTAATTCTTGGCCGTGCATCGTGGAGAGGAAGCTTTCTA 219042
                                   i i  i           i      i ?          i    
C rnd-1_family-         95 GTTTTGCTCGCTTGATTCTTGGCCGCGCATCGCGNAGAGGAAGCTCTCTA 46

  scaffold206|s     219043 TCTCTCCTTCGAAGACGTGTCCGAGCTGCAATGGCTGTTGTTACT 219087
                                      ?     ?                           
C rnd-1_family-         45 TCTCTCCTTCGNAGACGNGTCCGAGCTGCAATGGCTGTTGTTACT 1

Matrix = 20p45g.matrix
Kimura (with divCpGMod) = 5.30
Transitions / transversions = 2.18 (83/38)
Gap_init rate = 0.00 (1 / 1844), avg. gap size = 1.00 (1 / 1)


19255 9.08 0.72 0.11 scaffold206|size583153 219107 221753 (361257) rnd-1_family-1108#Unknown 4 2666 (0) m_b1336s001i3 63633

  scaffold206|s     219107 GCCGTATGCCTCTTA---CTATTGGGTGTTTCACGAATGTTTGTCGGTAC 219153
                             v            ---    iv           v ?     i      
  rnd-1_family-          4 GCAGTATGCCTCTTATATCTATCCGGTGTTTCACGTANGTTTGCCGGTAC 53

  scaffold206|s     219154 TGGTTTGATGCA-CAAGTTTGATCTCTGCGATACACTTGAGTTCATGGAC 219202
                              i        -                     i               
  rnd-1_family-         54 TGGCTTGATGCAACAAGTTTGATCTCTGCGATACGCTTGAGTTCATGGAC 103

  scaffold206|s     219203 ATCAGCGTTGATGTTTTCTTCAATTGCACCCATTCCTTTGTGGATTCTTT 219252
                           v  ?       i          i    i    ?     ?       v   
  rnd-1_family-        104 CTCNGCGTTGACGTTTTCTTCAGTTGCGCCCANTCCTTNGTGGATTGTTT 153

  scaffold206|s     219253 GTTCATCAGACTTCTCTTATGCATGCTTAAGTTTCTGTCTTGAATAGTGG 219302
                             i                i           ?i  ?      ? i v   
  rnd-1_family-        154 GTCCATCAGACTTCTCTTACGCATGCTTAAGNCTCNGTCTTGNACATTGG 203

  scaffold206|s     219303 CCCGATACTCTAGCAAGCGATGACCAACAAAGAGGCAACTTCGATCACAA 219352
                                i   ?     i      i   i    v              i   
  rnd-1_family-        204 CCCGACACTNTAGCAGGCGATGGCCAGCAAATAGGCAACTTCGATCGCAA 253

  scaffold206|s     219353 ACGCCTGCAGCCTCCATCATACTCCATATTTTTTCGTAGGAGGGTGTCTT 219402
                             i  ?             ?             iv     vv    iv  
  rnd-1_family-        254 ACACCNGCAGCCTCCATCANACTCCATATTTTTCGGTAGGCTGGTGCGTT 303

  scaffold206|s     219403 TCTGGCGTTGTAGTCCTCATGATTTGTGAT----ATCATTGTTGTTATCT 219448
                                ? ?   v ?       --i ?    ---- ? i    v i     
  rnd-1_family-        304 TCTGGNGNTGTCGNCCTCATG--CTNTGATCAGAANCGTTGTAGCTATCT 351

  scaffold206|s     219449 ACGTCAACCGAAGGAGTACTCGTTTCCATGATTTGA------TTTGCATT 219492
                              ?                 i ?    i i  v  ------  i  ?iv
  rnd-1_family-        352 ACGNCAACCGAAGGAGTACTCATNTCCACGGTTAGAATTCTCTTCGCNCG 401

  scaffold206|s     219493 TTTCTTGTTTTTTGCATTGCAATTTTTCCTATTCTTGCTGTTGAAGGGAA 219542
                             i         i    v     i      i    ?  v     ?     
  rnd-1_family-        402 TTCCTTGTTTTTCGCATGGCAATCTTTCCTGTTCTNGCAGTTGANGGGAA 451

  scaffold206|s     219543 TATCGTATCATT--TATTGGTCCAAGCTCCGATGGTTTTTGGGGACGTCT 219590
                            ?  i  iiv i--   i  ?        ?         v      ?   
  rnd-1_family-        452 TNTCATACTTTCGATATCGGNCCAAGCTCNGATGGTTTTGGGGGACNTCT 501

  scaffold206|s     219591 CTCTTTCCAGACTTTTCTCTTTTCGGTTCCAACCAGAAACATTTCAAGTA 219640
                                     i i  i        v                    ?  ? 
  rnd-1_family-        502 CTCTTTCCAGGCCTTCCTCTTTTCCGTTCCAACCAGAAACATTTCNAGNA 551

  scaffold206|s     219641 GTTCTGGTAGACTTTTTGATAAGTCAAGTGCATCACAACTGTTTGT--TG 219688
                                    ii    v   i  v        ?            v --  
  rnd-1_family-        552 GTTCTGGTAAGCTTTGTGACAACTCAAGTGCNTCACAACTGTTTCTCCTG 601

  scaffold206|s     219689 CTGCATTCATTAAAACAATTACGTTGGTTGTCATGTCTCTCAGTTTCTCT 219738
                                       i   i  i              v         ?    ?
  rnd-1_family-        602 CTGCATTCATTAGAACGATCACGTTGGTTGTCATTTCTCTCAGTNTCTCN 651

  scaffold206|s     219739 TCTGACCAAATGTTTATGTCCCACATCCACATCCCATCATTGAAGGCGTC 219788
                                                         i   ?   i        ?  
  rnd-1_family-        652 TCTGACCAAATGTTTATGTCCCACATCCACGTCCNATCGTTGAAGGCNTC 701

  scaffold206|s     219789 ATCAGGTGTGTGGTT-TGTTCGTTGGACGTTGCCGCCTTTACATATACAA 219837
                                         i-   ?i i       i       iii       i?
  rnd-1_family-        702 ATCAGGTGTGTGGTCCTGTNTGCTGGACGTCGCCGCCTCCGCATATACGN 751

  scaffold206|s     219838 GCAGCAAGCTCCAAAAGTATATGCTCTGCTAAGCCCTCATGCAACAGAAT 219887
                                            ?  i            i            i?  
  rnd-1_family-        752 GCAGCAAGCTCCAAAAGNATGTGCTCTGCTAAGTCCTCATGCAACAANAT 801

  scaffold206|s     219888 TGAAATGAAATAGAGGAGTACGTAGGTGTGCACACAAACAACACACTCTT 219937
                           i  v    i       v                   ?       i   i 
  rnd-1_family-        802 CGACATGAGATAGAGGCGTACGTAGGTGTGCACACANACAACACGCTCCT 851

  scaffold206|s     219938 CTCCTTGTGATCCACTTTGGCAAGTACATTTGCAGCAACGTATTTGCTTT 219987
                                                                 v ?        i
  rnd-1_family-        852 CTCCTTGTGATCCACTTTGGCAAGTACATTTGCAGCAAAGNATTTGCTTC 901

  scaffold206|s     219988 GATGTTGCAGCAACTTCTGTCTCGTAAATGTTTTGTTTTATCGATGCGGG 220037
                                            v     i              i           
  rnd-1_family-        902 GATGTTGCAGCAACTTCAGTCTCATAAATGTTTTGTTTCATCGATGCGGG 951

  scaffold206|s     220038 TATCATTGATTTGATTTTTATTCCGACACAACCGTGCAAGTCAACAATCA 220087
                                 ?          vv  ?       vi       v   ?       
  rnd-1_family-        952 TATCATNGATTTGATTTGAATNCCGACACCGCCGTGCACGTCNACAATCA 1001

  scaffold206|s     220088 GTTTTGCAGAACATTGTTCCATTGATGCAATCCTGCTGTCAAATGCATGT 220137
                            iv i     i             i   i           i        ?
  rnd-1_family-       1002 GCGTCGCAGAGCATTGTTCCATTGGTGCGATCCTGCTGTCGAATGCATGN 1051

  scaffold206|s     220138 CGCACCATCCTTGACAACAGTTGAAAGACATTTTCTACTCTTGATTTTTT 220187
                                      ?         i     v    v  ?    ??     i i
  rnd-1_family-       1052 CGCACCATCCTNGACAACAGTCGAAAGCCATTGTCNACTCNNGATTTCTC 1101

  scaffold206|s     220188 GGCAAATTCAATGAACATCTCCGGTATGGCATCATACACAGCAGAGTCTT 220237
                                                   v  v     i      i i       
  rnd-1_family-       1102 GGCAAATTCAATGAACATCTCCGGAATTGCATCGTACACAACGGAGTCTT 1151

  scaffold206|s     220238 TTTGATGATCAGTTCTTTTCTTTGCATCGAATTTGACTAACGACAAAAAA 220287
                             ?v   i        i     i ii     iiv?         i     
  rnd-1_family-       1152 TTNCATGGTCAGTTCTCTTCTTCGTGTCGAACCGNACTAACGACGAAAAA 1201

  scaffold206|s     220288 ACTCTAAAATGCCGGGAATGTGTTGCGGGTCAAGGTCGGGGTCTCCTATG 220337
                                             i               ?  v            
  rnd-1_family-       1202 ACTCTAAAATGCCGGGAACGTGTTGCGGGTCAAGNTCCGGGTCTCCTATG 1251

  scaffold206|s     220338 AATGCAGCTCCTTCACTGAAATCAATTGGTGTCACTTCAGTTCAGCAATC 220387
                                   ?     i     i             v      i    ?   
  rnd-1_family-       1252 AATGCAGCNCCTTCGCTGAAGTCAATTGGTGTCAATTCAGTCCAGCNATC 1301

  scaffold206|s     220388 TTCACTTCCCATTTTGCTCGACTCGTACAGTGGAAACGGTACAGTAACGA 220437
                                                                     i  i?  i
  rnd-1_family-       1302 TTCACTTCCCATTTTGCTCGACTCGTACAGTGGAAACGGTACGGTGNCGG 1351

  scaffold206|s     220438 ACAATTCAATTATTGTTGTGTTGACGACTTGTCTTACATCATAGTACTCC 220487
                               ?  ?      v   i               i  ?  i         
  rnd-1_family-       1352 ACAANTCNATTATTCTTGCGTTGACGACTTGTCTCACNTCGTAGTACTCC 1401

  scaffold206|s     220488 TCTACCTCTTGAATGGTGAGCTGATCAACATTGTCAAAGTTGTATTTAGA 220537
                                            ?        i  ii    i              
  rnd-1_family-       1402 TCTACCTCTTGAATGGTNAGCTGATCGACGCTGTCGAAGTTGTATTTAGA 1451

  scaffold206|s     220538 TGCCAACTCTTGTCTCATTGCAATCACTGACTTTGCTAATTCCTCAGAGG 220587
                                i     ?       v         ?    v           v v 
  rnd-1_family-       1452 TGCCAGCTCTTNTCTCATTTCAATCACTGNCTTTCCTAATTCCTCACATG 1501

  scaffold206|s     220588 GAAGCGGAACCAATGATTCTGCAGAGTAACAAAGGAGACAATATGTTCTA 220637
                                        i        i  i  i  ? ?         ?     i
  rnd-1_family-       1502 GAAGCGGAACCAACGATTCTGCGGAATAGCANANGAGACAATANGTTCTG 1551

  scaffold206|s     220638 TCTCCGATAGTGTCTCGACAATTCATACACACGATCTCGTTACAACAATT 220687
                                   ? i    i      ?   i     ?           ?  - i
  rnd-1_family-       1552 TCTCCGATNGCGTCTTGACAATNCATGCACACNATCTCGTTACANCA-TC 1600

  scaffold206|s     220688 GCACGAAATAAATCCATCTGCAGCTAAAATTGGGTGACTACAATTCCCAA 220737
                                             ?          v      i     i       
  rnd-1_family-       1601 GCACGAAATAAATCCATCNGCAGCTAAAAATGGGTGGCTACAGTTCCCAA 1650

  scaffold206|s     220738 CGCCTTTGCAAATGTAAATCTCTAGGCCATCAATTATTCTTGTCTGACTA 220787
                                      ?    v      i       i                v 
  rnd-1_family-       1651 CGCCTTTGCAANTGTATATCTCTGGGCCATCGATTATTCTTGTCTGACGA 1700

  scaffold206|s     220788 TGGGCAAATTCTTCCAAGTACTTCGGCAATTCAATTGGATGCTTATTTCC 220837
                             ?     i                   i    i    ?i          
  rnd-1_family-       1701 TGNGCAAACTCTTCCAAGTACTTCGGCAGTTCAGTTGGNCGCTTATTTCC 1750

  scaffold206|s     220838 AAGGTATGTCCGATACTCTCTTGATGAGTTAGTCTGGTCTTGATTCTCGA 220887
                                       ?           i      v                  
  rnd-1_family-       1751 AAGGTATGTCCGNTACTCTCTTGACGAGTTACTCTGGTCTTGATTCTCGA 1800

  scaffold206|s     220888 TAACAGGAGCAATATTTGTTGGTTCATAAATCAGGGCACAGATATAAGTT 220937
                                           ?           ?          i      ?   
  rnd-1_family-       1801 TAACAGGAGCAATATTNGTTGGTTCATANATCAGGGCACGGATATANGTT 1850

  scaffold206|s     220938 TGCACCATGGAGTGGTTGTACCCTACCACCTTGCTCCATTGATATTTCTT 220987
                                  i            i              v   v     i    
  rnd-1_family-       1851 TGCACCACGGAGTGGTTGTATCCTACCACCTTGCTGCATAGATATCTCTT 1900

  scaffold206|s     220988 GAGGTAAGCGAAGAGTGAAACCTTTGGACATCGAGTCGAGTTTTTTTGAA 221037
                                                            ?v      v       v
  rnd-1_family-       1901 GAGGTAAGCGAAGAGTGAAACCTTTGGACATCGNTTCGAGTATTTTTGAT 1950

  scaffold206|s     221038 AGGTGATGTTTATAATGTCATTCATCTTTTTCGCACCAACCCCTGGCAGG 221087
                             v   i   ?  i     i      v       i  ?            
  rnd-1_family-       1951 AGTTGACGTTNATGATGTCGTTCATCGTTTTCGCGCCNACCCCTGGCAGG 2000

  scaffold206|s     221088 CCTTTAACACATACATCGCAACCAAGGAAAATTGCAAGGAGTGCAGGCAG 221137
                                      ?                         v       v    
  rnd-1_family-       2001 CCTTTAACACANACATCGCAACCAAGGAAAATTGCAATGAGTGCACGCAG 2050

  scaffold206|s     221138 TTTTCGATCTTCGACACCTTCAAAAATTGGGTATTTTGCAGGTGTGTATG 221187
                            i   v    ?                v  i i   ?         v   
  rnd-1_family-       2051 TCTTCTATCTNCGACACCTTCAAAAATGGGATGTTTNGCAGGTGTGAATG 2100

  scaffold206|s     221188 TGACGCGTTCCCGGGATGTAACGGTTAGAAATTCCATTGCCTTCTTAATG 221237
                                  ?          i ?   v    ?  v                 
  rnd-1_family-       2101 TGACGCGNTCCCGGGATGCANCGGATAGANATGCCATTGCCTTCTTAATG 2150

  scaffold206|s     221238 GTCTGTGCTGACGTACTAACTATTTGCATGTTGCCTTCTTTGGTGAATTC 221287
                                i           ?           ?     i           ?  
  rnd-1_family-       2151 GTCTGCGCTGACGTACTNACTATTTGCATNTTGCCCTCTTTGGTGAANTC 2200

  scaffold206|s     221288 CTTTATTGCAATACAGTTGTTAAGCGATATTGCGGGGATATCAGAATCAG 221337
                                 v     i    i  iivv?              i  i       
  rnd-1_family-       2201 CTTTATGGCAATGCAGTCGTCGCTNGATATTGCGGGGATGTCGGAATCAG 2250

  scaffold206|s     221338 AAGTCTGGACCATTAGTGTGGATCCATTGAGAACTCTTCCCATGATTAAG 221387
                                              i          ?               i   
  rnd-1_family-       2251 AAGTCTGGACCATTAGTGTAGATCCATTGANAACTCTTCCCATGATCAAG 2300

  scaffold206|s     221388 GAATCAGCTTGAAATTCAGCTGTCTTAACATTGTCGACAAAACCGCGTGC 221437
                                      i  i  ?  ?   ?      v                  
  rnd-1_family-       2301 GAATCAGCTTGGAACTCNGCNGTCNTAACATGGTCGACAAAACCGCGTGC 2350

  scaffold206|s     221438 AACATTTCTCACATGAGCAGCACTCTGCTCCAATTCAACAATCAACTCAT 221487
                            ?    i                                         i 
  rnd-1_family-       2351 ANCATTCCTCACATGAGCAGCACTCTGCTCCAATTCAACAATCAACTCGT 2400

  scaffold206|s     221488 CATCCAAAGTACCTGACACTATGTTTGAAAATGCTGCCTCCGCACTTCTG 221537
                                     i        ? i   ?  ii          ?   v     
  rnd-1_family-       2401 CATCCAAAGTGCCTGACACNACGTTNGAGGATGCTGCCTCNGCAGTTCTG 2450

  scaffold206|s     221538 CACTCCTTCTCTAGCTTAGCTATTTTGGTCACTATTTCACTTTGATTTGA 221587
                                      ?   i         iv    ??     i  ?i    i i
  rnd-1_family-       2451 CACTCCTTCTCNAGCCTAGCTATTTCTGTCANNATTTCGCTNCGATTCGG 2500

  scaffold206|s     221588 GGCGTCTAGATGTGCACGTCAGCGGAGTGAACGCAAGTCTTTGCGAACAA 221637
                                 i    i        i  v                       i  
  rnd-1_family-       2501 GGCGTCCAGATATGCACGTCGGCTGAGTGAACGCAAGTCTTTGCGAATAA 2550

  scaffold206|s     221638 TAGATGCCTTGATCCAGTTCCTGTCTCTGTCAGCTTTTTGTTTGTTTGTG 221687
                            i     i       i    i                 i          ?
  rnd-1_family-       2551 TGGATGCTTTGATCCGGTTCTTGTCTCTGTCAGCTTTTCGTTTGTTTGTN 2600

  scaffold206|s     221688 GCTTGTTTGCATATTGGTCGGACTTTAGCATCACAAACTGGGACGACACA 221737
                                                     ?v       ?        ?  i  
  rnd-1_family-       2601 GCTTGTTTGCATATTGGTCGGACTTTNCCATCACANACTGGGACNACGCA 2650

  scaffold206|s     221738 TAGACCAGTATTGACC 221753
                           v     i      i  
  rnd-1_family-       2651 GAGACCGGTATTGGCC 2666

Matrix = 20p45g.matrix
Kimura (with divCpGMod) = 7.36
Transitions / transversions = 2.29 (167/73)
Gap_init rate = 0.00 (10 / 2646), avg. gap size = 2.20 (22 / 10)


11820 8.06 0.13 0.32 scaffold206|size583153 220587 222156 (360854) C rnd-1_family-1210#Unknown (0) 1567 1 m_b1336s001i4 63634

  scaffold206|s     220587 GGAAGCGGAACCAATGATTCTGCAGAGTAACAAAGGAGACAATATGTTCT 220636
                                         i        i  i  i  ?           i     
C rnd-1_family-       1567 GGAAGCGGAACCAACGATTCTGCGGAATAGCANAGGAGACAATACGTTCT 1518

  scaffold206|s     220637 ATCTCCGATAGTGTCTCGACAATTCATACACACGATCTCGTTACAACAAT 220686
                           i        - i    i      ?   i     ?           ? i- 
C rnd-1_family-       1517 GTCTCCGAT-GCGTCTTGACAATNCATGCACACNATCTCGTTACANCG-T 1470

  scaffold206|s     220687 TGCACGAAATAAATCCATCTGCAGCTAAAATTGGGTGACTACAATTCCCA 220736
                           i    i             ?          v      i     i      
C rnd-1_family-       1469 CGCACAAAATAAATCCATCNGCAGCTAAAAATGGGTGGCTACAGTTCCCA 1420

  scaffold206|s     220737 ACGCCTTTGCAAATGTAAATCTCTAGGCCATCAATTATTCTTGTCTGACT 220786
                                       ?    v      i       i                v
C rnd-1_family-       1419 ACGCCTTTGCAANTGTATATCTCTGGGCCATCGATTATTCTTGTCTGACG 1370

  scaffold206|s     220787 ATGGGCAAATTCTTCCAAGTACTTCGGCAATTCAATTGGATGCTTATTTC 220836
                              ?     i                   i    i    ?i         
C rnd-1_family-       1369 ATGNGCAAACTCTTCCAAGTACTTCGGCAGTTCAGTTGGNCGCTTATTTC 1320

  scaffold206|s     220837 CAAGGTATGTCCGATACTCTCTTGATGAGTTAGTCTGGTCTTGATTCTCG 220886
                                        ?  ?        i      v                 
C rnd-1_family-       1319 CAAGGTATGTCCGNTANTCTCTTGACGAGTTACTCTGGTCTTGATTCTCG 1270

  scaffold206|s     220887 ATAACAGGAGCAATATTTGTTGGTTCATAAATCAGGGCACAGATATAAGT 220936
                                            ?           ?          i      ?  
C rnd-1_family-       1269 ATAACAGGAGCAATATTNGTTGGTTCATANATCAGGGCACGGATATANGT 1220

  scaffold206|s     220937 TTGCACCATGGAGTGGTTGTACCCTACCACCTTGCTCCATTGATATTTCT 220986
                                   i            i              v   v     i   
C rnd-1_family-       1219 TTGCACCACGGAGTGGTTGTATCCTACCACCTTGCTGCATAGATATCTCT 1170

  scaffold206|s     220987 TGAGGTAAGCGAAGAGTGAAACCTTTGGACATCGAGTCGAGTTTTTTTGA 221036
                                                             ?v      v       
C rnd-1_family-       1169 TGAGGTAAGCGAAGAGTGAAACCTTTGGACATCGNTTCGAGTATTTTTGA 1120

  scaffold206|s     221037 AAGGTGATGTTTATAATGTCATTCATCTTTTTCGCACCAACCCCTGGCAG 221086
                           v  v   i   ?  i     i      v       i  ?           
C rnd-1_family-       1119 TAGTTGACGTTNATGATGTCGTTCATCGTTTTCGCGCCNACCCCTGGCAG 1070

  scaffold206|s     221087 GCCTTTAACACATACATCGCAACCAAGGAAAATTGCAAGGAGTGCAGGCA 221136
                                       ?                         v       v   
C rnd-1_family-       1069 GCCTTTAACACANACATCGCAACCAAGGAAAATTGCAATGAGTGCACGCA 1020

  scaffold206|s     221137 GTTTTCGATCTTCGACACCTTCAAAAATTGGGTATTTTGCAGGTGTGTAT 221186
                             i i v    ?                v  i i   ?         v  
C rnd-1_family-       1019 GTCTCCTATCTNCGACACCTTCAAAAATGGGATGTTTNGCAGGTGTGAAT 970

  scaffold206|s     221187 GTGACGCGTTCCCGGGATGTAACGGTTAGAAATTCCATTGCCTTCTTAAT 221236
                                   ?          i??   v    ?  v                
C rnd-1_family-        969 GTGACGCGNTCCCGGGATGCNNCGGATAGANATGCCATTGCCTTCTTAAT 920

  scaffold206|s     221237 GGTCTGTGCTGACGTACTAACTATTTGCATGTTGCCTTCTTTGGTGAATT 221286
                                 i           ?           ?     i           ? 
C rnd-1_family-        919 GGTCTGCGCTGACGTACTNACTATTTGCATNTTGCCCTCTTTGGTGAANT 870

  scaffold206|s     221287 CCTTTATTGCAATACAGTTGTTAAGCGATATTGCGGGGATATCAGAATCA 221336
                                  v     i    i  iivv?              i  i      
C rnd-1_family-        869 CCTTTATGGCAATGCAGTCGTCGCTNGATATTGCGGGGATGTCGGAATCA 820

  scaffold206|s     221337 GAAGTCTGGACCATTAGTGTGGATCCATTGAGAACTCTTCCCATGATTAA 221386
                                               i          ?               i  
C rnd-1_family-        819 GAAGTCTGGACCATTAGTGTAGATCCATTGANAACTCTTCCCATGATCAA 770

  scaffold206|s     221387 GGAATCAGCTTGAAATTCAGCTGTCTTAACATTGTCGACAAAACCGCGTG 221436
                                       i  i  ?  ?   ?      v                 
C rnd-1_family-        769 GGAATCAGCTTGGAACTCNGCNGTCNTAACATGGTCGACAAAACCGCGTG 720

  scaffold206|s     221437 CAACATTTCTCACATGAGCAGCACTCTGCTCCAATTCAACAATCAACTCA 221486
                             ?    i                                         i
C rnd-1_family-        719 CANCATTCCTCACATGAGCAGCACTCTGCTCCAATTCAACAATCAACTCG 670

  scaffold206|s     221487 TCATCCAAAGTACCTGACACTATGTTTGAAAATGCTGCCTCCGCACTTCT 221536
                                      i        ? i   ?  ii          ?   v    
C rnd-1_family-        669 TCATCCAAAGTGCCTGACACNACGTTNGAGGATGCTGCCTCNGCAGTTCT 620

  scaffold206|s     221537 GCACTCCTTCTCTAGCTTAGCTATTTTGGTCACTATTTCACTTTGATTTG 221586
                                       ?   i         iv    ??     i  ?i    i 
C rnd-1_family-        619 GCACTCCTTCTCNAGCCTAGCTATTTCTGTCANNATTTCGCTNCGATTCG 570

  scaffold206|s     221587 AGGCGTCTAGATGTGCACGTCAGCGGAGTGAACGCAAGTCTTTGCGAACA 221636
                           i      i    i        i  v                       i 
C rnd-1_family-        569 GGGCGTCCAGATATGCACGTCGGCTGAGTGAACGCAAGTCTTTGCGAATA 520

  scaffold206|s     221637 ATAGATGCCTTGATCCAGTTCCTGTCTCTGTCAGCTTTTTGTTTGTTTGT 221686
                             i     i       i    i                 i          
C rnd-1_family-        519 ATGGATGCTTTGATCCGGTTCTTGTCTCTGTCAGCTTTTCGTTTGTTTGT 470

  scaffold206|s     221687 GGCTTGTTTGCATATTGGTCGGACTTTAGCATCACAAACTGGGACGACAC 221736
                           ?                          ?v       ?        ?  i 
C rnd-1_family-        469 NGCTTGTTTGCATATTGGTCGGACTTTNCCATCACANACTGGGACNACGC 420

  scaffold206|s     221737 ATAGACCAGTATTGACCCCCTTGACCAGATGCCTAGCCAGTGATTGTACA 221786
                            ?     i      i   v   ?  ?        v     i  i  ?   
C rnd-1_family-        419 ANAGACCGGTATTGGCCCACTTNACNAGATGCCTTGCCAGCGACTGNACA 370

  scaffold206|s     221787 TTCTTGCCTATATTAAAACAGGCATTACTGCAATCAACATGGATAGTTGG 221836
                                   ? iv        ?     i        i    vv  ?     
C rnd-1_family-        369 TTCTTGCCNACCTTAAAACANGCATTGCTGCAATCGACATCTATNGTTGG 320

  scaffold206|s     221837 GGTTAGCATGTCTTGCTCTTTTGCAAGACCTTGGCACATGTCAACAATAT 221886
                              ? ?    i    i  ?     ?                 ?  ?    
C rnd-1_family-        319 GGTNANCATGCCTTGTTCNTTTGCNAGACCTTGGCACATGTCNACNATAT 270

  scaffold206|s     221887 CACCCATTGTGAGGCCACGGAGAGAGTAGAGTACTTGAACCCCACAATTT 221936
                                                                 i           
C rnd-1_family-        269 CACCCATTGTGAGGCCACGGAGAGAGTAGAGTACTTGAGCCCCACAATTT 220

  scaffold206|s     221937 AAACCCATGATGGTAATTATTATTTCCTTCACGTAGTGTAGTGGCTAAAG 221986
                            i           i                       ---          
C rnd-1_family-        219 AGACCCATGATGGCAATTATTATTTCCTTCACGTAGT---GTGGCTAAAG 173

  scaffold206|s     221987 TAAATGTGATTTTTCGTAAAACAATAAAATTATGTTGAATGCGAAATTAT 222036
                                                 i  i                        
C rnd-1_family-        172 TAAATGTGATTTTTCGTAAAACGATGAAATTATGTTGAATGCGAAATTAT 123

  scaffold206|s     222037 AAATTA--GTATGGTGTACGGTCGAAATTAGTATGGTACATGGGTAATTT 222084
                            vv   --                   i                      
C rnd-1_family-        122 ATTTTAGTGTATGGTGTACGGTCGAAACTAGTATGGTACATGGGTAATTT 73

  scaffold206|s     222085 TGCTCAGTACTGAAATCGTGACTTGCACGATTGATCGCAATGTGTCACTC 222134
                                     i         v    i           ii       i v 
C rnd-1_family-         72 TGCTCAGTACCGAAATCGTGTCTTGTACGATTGATCGTGATGTGTCGCGC 23

  scaffold206|s     222135 TAGCTCTTGAGAGACATTGCAT 222156
                            v  v             i   
C rnd-1_family-         22 TTGCACTTGAGAGACATTACAT 1

Matrix = 20p45g.matrix
Kimura (with divCpGMod) = 6.69
Transitions / transversions = 2.41 (89/37)
Gap_init rate = 0.00 (6 / 1569), avg. gap size = 1.17 (7 / 6)


233 15.56 4.44 0.00 scaffold206|size583153 222226 222270 (360740) C rnd-1_family-1331#Unknown (116) 243 197 m_b1336s001i5 63635

  scaffold206|s     222226 ATAAAAAAG--TGCTACCATCGTGTTTGGAAAAGGGACACACCCCAT 222270
                            i       --   v       v    v  i v  i           
C rnd-1_family-        243 ACAAAAAAGCGTGCGACCATCGAGTTTCGAGATGGAACACACCCCAT 197

Matrix = 20p45g.matrix
Kimura (with divCpGMod) = 17.46
Transitions / transversions = 0.75 (3/4)
Gap_init rate = 0.02 (1 / 44), avg. gap size = 2.00 (2 / 1)


842 11.02 0.00 0.00 scaffold206|size583153 222280 222397 (360613) C genome_8_17096#DNA (0) 509 392 m_b1336s001i6 63636

  scaffold206|s     222280 TGTTACAGCTAAATTTGACAATCGCCATTTTCGACATTTACGCAATATTT 222329
                                        i        v             v  v   i      
C genome_8_1709        509 TGTTACAGCTAAACTTGACAATAGCCATTTTCGACAATTCCGCGATATTT 460

  scaffold206|s     222330 TCGAAAACCTAGGACGTTTTTTTTTTGAAAATGACTGCTCAAGATGGGCA 222379
                                   vi   v      v    i     i             v   i
C genome_8_1709        459 TCGAAAACACAGGTCGTTTTATTTTCGAAAACGACTGCTCAAGATCGGCG 410

  scaffold206|s     222380 TGCTTCCCGACCGTTAGA 222397
                                             
C genome_8_1709        409 TGCTTCCCGACCGTTAGA 392

Matrix = 20p45g.matrix
Kimura (with divCpGMod) = 8.43
Transitions / transversions = 0.86 (6/7)
Gap_init rate = 0.00 (0 / 117), avg. gap size = 0.0 (0 / 0)


2892 6.63 0.83 0.00 scaffold206|size583153 222396 222757 (360253) C genome_4_14116#DNA (0) 365 1 m_b1336s001i7 63637

  scaffold206|s     222396 GAGTGTGTGCGTAGGCAGAAAAAAG-CATACCCTACCCCAGAACAATTGT 222444
                            i                      i-        i        v   ii 
C genome_4_1411        365 GGGTGTGTGCGTAGGCAGAAAAAAATCATACCCTGCCCCAGAAAAATCAT 316

  scaffold206|s     222445 ACCCTGAAAGCGTCCGGCCATCACAGGGGTGTGTACCCTTGTGCGTAGGG 222494
                                         i    i                             v
C genome_4_1411        315 ACCCTGAAAGCGTCTGGCCGTCACAGGGGTGTGTACCCTTGTGCGTAGGC 266

  scaffold206|s     222495 AGAAAAGAAGAATCATACCCGTCTTATCATACCCCTCAAGAGTGATCATG 222544
                                                  v              v        i  
C genome_4_1411        265 AGAAAAGAAGAATCATACCCGTCGTATCATACCCCTCACGAGTGATCGTG 216

  scaffold206|s     222545 GAAATGATGATCTGGACACCATGAGAGAAGACTTGTAAAGATTTGGTGGG 222594
                                               i           vi            i   
C genome_4_1411        215 GAAATGATGATCTGGACACCGTGAGAGAAGACGCGTAAAGATTTGGCGGG 166

  scaffold206|s     222595 A-GGGGGTATGATTCTTGGGGTATTATATTTTTTCTATTGCACAGTTGGA 222643
                            -                      v                         
C genome_4_1411        165 AGGGGGGTATGATTCTTGGGGTATGATATTTTTTCTATTGCACAGTTGGA 116

  scaffold206|s     222644 GTTGAACCTGTGCAAAAG-AAAAAAATCATACCCCCAAAATCACATACTC 222692
                             i            vv -                               
C genome_4_1411        115 GTCGAACCTGTGCAATCGAAAAAAAATCATACCCCCAAAATCACATACTC 66

  scaffold206|s     222693 ATAACCTATTGTGGGGTACAATTTTATGGGTAGGGTATGATTTTTTTCTG 222742
                                     ii       i                              
C genome_4_1411         65 ATAACCTATTACGGGGTACGATTTTATGGGTAGGGTATGATTTTTTTCTG 16

  scaffold206|s     222743 CCTATGCACACACCC 222757
                               i          
C genome_4_1411         15 CCTACGCACACACCC 1

Matrix = 20p45g.matrix
Kimura (with divCpGMod) = 4.53
Transitions / transversions = 2.00 (16/8)
Gap_init rate = 0.01 (3 / 361), avg. gap size = 1.00 (3 / 3)


2183 13.37 2.72 3.75 scaffold206|size583153 222754 223157 (359853) C genome_8_17096#DNA (109) 400 1 m_b1336s001i8 63638

  scaffold206|s     222754 ACCCTTACACTCTAATT--GACACCATAGTCAAAATTAACTGGACCCCCC 222801
                              v   v         --                         v     
C genome_8_1709        400 ACCGTTAGACTCTAATTTTGACACCATAGTCAAAATTAACTGGAACCCCC 351

  scaffold206|s     222802 ACCCCTCATTCTCGTTGTTTTCAAAAACAACTGAGTGGCGTTTTTGAAAA 222851
                           --------i vi   i      i    i      vi   v    i     
C genome_8_1709        350 --------CTACCGTCGTTTTCGAAAATAACTGACCGGCTTTTTCGAAAA 309

  scaffold206|s     222852 TGCACAAACTAACATCGACCAATTTCGACAATCGCGGTATGGA-CTTTTG 222900
                                        - v                     v iiv - v   v
C genome_8_1709        308 TGCACAAACTAAC-TAGACCAATTTCGACAATCGCGGGACACATCATTTT 260

  scaffold206|s     222901 CTACTGACGAGATTGGCGAAA-----CTTTAGCGTGAAAAGATTCCCTTT 222945
                            ----   i  -- i vi  i-----    i  ii               
C genome_8_1709        259 C----GACAAG--TAGAAAAGATTCCCTTTGGCACGAAAAGATTCCCTTT 216

  scaffold206|s     222946 CAAAG-CATTTTCAAAAGGTACTGACGCCAATGTTATGGGTACTTTCGAA 222994
                           v    -           v                 v      i    v  
C genome_8_1709        215 GAAAGACATTTTCAAAATGTACTGACGCCAATGTTCTGGGTATTTTCTAA 166

  scaffold206|s     222995 AATAACTAGTAAATTTAGAAAAAGAGGGTGTATCTATTTTCGAGAATAAC 223044
                                           vi    v     vv i                 v
C genome_8_1709        165 AATAACTAGTAAATTTCAAAAATGAGGGGCTGTCTATTTTCGAGAATAAA 116

  scaffold206|s     223045 --TATTGTCAAGTCTATCTGCACAAAGCAGCAGGAATTGTTGAAAATTGT 223092
                           --              v        i        v            v  
C genome_8_1709        115 AATATTGTCAAGTCTAGCTGCACAAGGCAGCAGGTATTGTTGAAAATGGT 66

  scaffold206|s     223093 AGATTGTCTAGGTTATCTGGTAGCTATTGTTGACGATTTAGCAATTTTAG 223142
                             v  v     i   v              i   i       i       
C genome_8_1709         65 AGTTTTTCTAGATTAACTGGTAGCTATTGTCGACAATTTAGCGATTTTAG 16

  scaffold206|s     223143 AAAATAGCTGTGACA 223157
                                      v   
C genome_8_1709         15 AAAATAGCTGTCACA 1

Matrix = 20p45g.matrix
Kimura (with divCpGMod) = 12.78
Transitions / transversions = 0.86 (24/28)
Gap_init rate = 0.05 (20 / 403), avg. gap size = 1.30 (26 / 20)


13 7.21 3.03 6.25 scaffold206|size583153 225274 225306 (357704) (GAACAA)n#Simple_repeat 1 32 (0) m_b1336s252i1 63639

  scaffold206|s     225274 GAACAAGAAGGAAGAACAA-AACAAGCAACGAGA 225306
                                    -v        -      -   i   
  (GAACAA)n#Sim          1 GAACAAGAA-CAAGAACAAGAACAAG-AACAAGA 32

Matrix = Unknown
Transitions / transversions = 1.00 (1/1)
Gap_init rate = 0.09 (3 / 32), avg. gap size = 1.00 (3 / 3)


2416 3.57 0.00 0.00 scaffold206|size583153 226062 226341 (356669) C genome_3_13960#DNA (0) 280 1 m_b1336s001i9 63640

  scaffold206|s     226062 CTAGGTTGCAAATTACTGTTATTGTTACTGTCTCCAAAACCCCCAAAATA 226111
                                               v                             
C genome_3_1396        280 CTAGGTTGCAAATTACTGTTTTTGTTACTGTCTCCAAAACCCCCAAAATA 231

  scaffold206|s     226112 TTACTTCCCCAGTAATCACGGTAATCCCCCCAAATTCCCCAGGAATTCCC 226161
                                                    i    v                   
C genome_3_1396        230 TTACTTCCCCAGTAATCACGGTAATTCCCCAAAATTCCCCAGGAATTCCC 181

  scaffold206|s     226162 CAATTAGGAGTCTAAATTATGACGTCATAAGTGTCGGTTCCCCAAGTAGG 226211
                                                                             
C genome_3_1396        180 CAATTAGGAGTCTAAATTATGACGTCATAAGTGTCGGTTCCCCAAGTAGG 131

  scaffold206|s     226212 AGTCTTGATTTGTATGAGCGTGTATGCACAGTAATTTCATTAGGTGGGGA 226261
                                             v     i  i           i          
C genome_3_1396        130 AGTCTTGATTTGTATGAGGGTGTACGCGCAGTAATTTCACTAGGTGGGGA 81

  scaffold206|s     226262 ACCGCCTCTTTATGAAAAAAAGCCAAAATTACCCGGTAATTCGAAATTAC 226311
                                      v v                                    
C genome_3_1396         80 ACCGCCTCTTTTTCAAAAAAAGCCAAAATTACCCGGTAATTCGAAATTAC 31

  scaffold206|s     226312 TGGGGAATTACTGGGTAATTTGAAACCTAG 226341
                                                 v       
C genome_3_1396         30 TGGGGAATTACTGGGTAATTTGCAACCTAG 1

Matrix = 20p45g.matrix
Kimura (with divCpGMod) = 2.99
Transitions / transversions = 0.67 (4/6)
Gap_init rate = 0.00 (0 / 279), avg. gap size = 0.0 (0 / 0)


2739 15.05 4.70 0.62 scaffold206|size583153 227318 227785 (355225) C genome_6_15486#DNA (0) 487 1 m_b1336s001i10 63641

  scaffold206|s     227318 CGTGTTTGAATTCACTTTGAACCGTAGTCTGGACTTTGAACCACTCCAGA 227367
                             v  v                 i   vv                vvv  
C genome_6_1548        487 CGAGTATGAATTCACTTTGAACCATAGGGTGGACTTTGAACCACTAACGA 438

  scaffold206|s     227368 TTTGATATACTATTCCAATGCATGATTCTATGCACGGTCACTACAAGTCA 227417
                           i    iv         i i i i       i ii         v  i ii
C genome_6_1548        437 CTTGACTTACTATTCCGACGTACGATTCTACGTGCGGTCACTAAAAATTG 388

  scaffold206|s     227418 ATCTGATTGGAAGGGTCAGATAATATGTCTGTAGTCTACTTCTAATGATA 227467
                           v      vvi   v        i v    i                  i 
C genome_6_1548        387 CTCTGATGCAAAGTGTCAGATAGTCTGTCCGTAGTCTACTTCTAATGACA 338

  scaffold206|s     227468 GTAAAAAATGATCGTACAGCATCACACGATCACATGTCATTATGATGTAT 227517
                                   -     ii       i i       i      i  v      
C genome_6_1548        337 GTAAAAAA-GATCGCGCAGCATCGCGCGATCACGTGTCATCATTATGTAT 289

  scaffold206|s     227518 AGTCCCACAATTTCAACACTTTTGC------------------CCGTAGG 227549
                                                    ------------------       
C genome_6_1548        288 AGTCCCACAATTTCAACACTTTTGCTATCTGACATCAATGTAACCGTAGG 239

  scaffold206|s     227550 AA-CGTACCAATTTGTATGTGGTATACTTTGAACTATAATCTCATTTTAG 227598
                             - i         v  i     iv         i               
C genome_6_1548        238 AAACATACCAATTTCTACGTGGTGGACTTTGAACCATAATCTCATTTTAG 189

  scaffold206|s     227599 CTGCGCAATGGCGGAAAGTTTGGGGTGGTGATCTAGATGACCTGAGGTTC 227648
                           vi i i  i   i v  i                v  ii         iv
C genome_6_1548        188 ACGTGTAACGGCAGCAAATTTGGGGTGGTGATCTCGACAACCTGAGGTCA 139

  scaffold206|s     227649 TGTTGAGCTGGTCTTCAGCCCTTGGGATAGTCCCAAATGGGG--TTCAAT 227696
                              v       v   v      iii            -    --      
C genome_6_1548        138 TGTGGAGCTGGACTTAAGCCCTCAAGATAGTCCCAAA-GGGGTTTTCAAT 90

  scaffold206|s     227697 GTTGGCCTGGTCTC-GGGGGTGCATATTGAGGCCACAGCAGCGGAAAAAA 227745
                           v      v      -                          i  -vv   
C genome_6_1548         89 CTTGGCCGGGTCTCAGGGGGTGCATATTGAGGCCACAGCAGTGG-CCAAA 41

  scaffold206|s     227746 GATACCTGACATTCCACGGTTCAAAGTGAATTCATACTTG 227785
                               i           i                       
C genome_6_1548         40 GATATCTGACATTCCATGGTTCAAAGTGAATTCATACTTG 1

Matrix = 20p45g.matrix
Kimura (with divCpGMod) = 13.99
Transitions / transversions = 1.50 (42/28)
Gap_init rate = 0.01 (7 / 467), avg. gap size = 3.57 (25 / 7)


365 19.35 0.00 0.00 scaffold206|size583153 227814 227875 (355135) C rnd-1_family-829#Unknown (11) 108 47 m_b1336s001i11 63642

  scaffold206|s     227814 TATAGCAGTAAGGATTGGTGTTGCGAGATGCTAAATGCTTGAGAGCCTGT 227863
                                          i  i         i      i v  v i    i i
C rnd-1_family-        108 TATAGCAGTAAGGATCGGCGTTGCGAGACGCTAAACGGTTCAAAGCCCGC 59

  scaffold206|s     227864 CAAAACATCTGA 227875
                           v     i  v  
C rnd-1_family-         58 GAAAACGTCGGA 47

Matrix = 20p45g.matrix
Kimura (with divCpGMod) = 9.81
Transitions / transversions = 2.00 (8/4)
Gap_init rate = 0.00 (0 / 61), avg. gap size = 0.0 (0 / 0)


277 20.00 0.00 0.00 scaffold206|size583153 227919 227968 (355042) rnd-4_family-2239#Unknown 1 50 (114) m_b1336s001i12 63643

  scaffold206|s     227919 AGGTTTGCATCTAGGAAAATGTTTGCAGATGTTTCTCACATGGATGAACA 227968
                                   i v     i  i    v    iv   i     v  i      
  rnd-4_family-          1 AGGTTTGCGTGTAGGAGAACGTTTTCAGACCTTTTTCACAAGGGTGAACA 50

Matrix = 20p45g.matrix
Kimura (with divCpGMod) = 18.61
Transitions / transversions = 1.50 (6/4)
Gap_init rate = 0.00 (0 / 49), avg. gap size = 0.0 (0 / 0)


761 22.55 11.76 0.00 scaffold206|size583153 227970 228173 (354837) genome_2_13625#DNA 1 228 (277) m_b1336s001i13 63644

  scaffold206|s     227970 CTTAGTTTCACATGTCCTCTGCATCTGTGTCGAAAAGACGTTTTAAAAGA 228019
                                            v    i  i i   v    ivi   vv      
  genome_2_1362          1 CTTAGTTTCACATGTCCGCTGCGTCCGCGTCCAAAAATTGTTGAAAAAGA 50

  scaffold206|s     228020 CACTGTCCAGGCCACGG------------CCA-----------GGGCATC 228046
                              i       v  i  ------------   -----------  i    
  genome_2_1362         51 CACCGTCCAGGACATGGTCCTGGACACGTCCAGGACATGTCCTGGACATC 100

  scaffold206|s     228047 TCCTGCTTTTCCTGTTTTCAGATGAGGACACAGCTCATCAAAATTATGAC 228096
                             v  i    vv        i i          vv   iv  v  vv   
  genome_2_1362        101 TCGTGTTTTTAGTGTTTTCAAACGAGGACACAGGACATTCAATTTTAGAC 150

  scaffold206|s     228097 ACTAAGGACACAA-AGGACACAAGAGGACATGGAAGGTTTACAGCATTTT 228145
                             vi      ii -     iii            iv      vv     v
  genome_2_1362        151 ACAGAGGACATGACAGGACGTGAGAGGACATGGAGTGTTTACTTCATTTA 200

  scaffold206|s     228146 AGGGCCATTTACAAAACTTTCAGGTCAA 228173
                               i v   vii v          v  
  genome_2_1362        201 AGGGTCCTTTTTGATACTTTCAGGTGAA 228

Matrix = 20p45g.matrix
Kimura (with divCpGMod) = 23.16
Transitions / transversions = 0.92 (22/24)
Gap_init rate = 0.01 (3 / 203), avg. gap size = 8.00 (24 / 3)


2733 10.11 11.91 0.00 scaffold206|size583153 228188 228632 (354378) C rnd-1_family-628#Unknown (30) 1016 519 m_b1336s001i14 63645

  scaffold206|s     228188 TTATTTTGACTCTGTTAATTTTTTACATCAATATACAGACTACACAACGT 228237
                                              vi                           i 
C rnd-1_family-       1016 TTATTTTGACTCTGTTAATGCTTTACATCAATATACAGACTACACAACAT 967

  scaffold206|s     228238 ACATTTAGTAAAACTGGTAGAATTAATTTACATGGGATAAGTTATGCTTC 228287
                                  i     v                 i         i        
C rnd-1_family-        966 ACATTTAATAAAAGTGGTAGAATTAATTTACGTGGGATAAGCTATGCTTC 917

  scaffold206|s     228288 ATGTCATGCCGTGGTTTAATAGCAGAACATCACCCAACACAATGCATACT 228337
                              i     v      v     vi                i   v     
C rnd-1_family-        916 ATGCCATGCAGTGGTTGAATAGGGGAACATCACCCAACACGATGAATACT 867

  scaffold206|s     228338 ATCATTCAATGTATGGTGAGCAGTTTCTTCAAGCTAGATGCCCTATGGAT 228387
                               v                      i    i       i         
C rnd-1_family-        866 ATCAATCAATGTATGGTGAGCAGTTTCCTCAAACTAGATGTCCTATGGAT 817

  scaffold206|s     228388 TGAGTGATGCACAAAAATTTGTAGGGCGGAACG------TTCAATGTGTT 228431
                                         v v       vvi   i  ------           
C rnd-1_family-        816 TGAGTGATGCACAACATTTTGTAGTCTGGAGCGTTCAATTTCAATGTGTT 767

  scaffold206|s     228432 TTGAATGCAATGAGGTAGTGAAGAACAATTATTTCTGTAAAGTTCACCAT 228481
                                               v i                  v       i
C rnd-1_family-        766 TTGAATGCAATGAGGTAGTGCAAAACAATTATTTCTGTAAATTTCACCAC 717

  scaffold206|s     228482 AACAGTACTAAGTTGAACATATTTAGACATTGGACTGTTTTAAGCAATGT 228531
                                 i          v     i                   ii     
C rnd-1_family-        716 AACAGTGCTAAGTTGAAAATATTCAGACATTGGACTGTTTTAAATAATGT 667

  scaffold206|s     228532 CTGTTAAAA--AAGTCTAACAAAATGCTACAACGTGTGAAGGAT----GA 228575
                           i   v   i--          i           ii         ----i 
C rnd-1_family-        666 TTGTGAAAGACAAGTCTAACAGAATGCTACAACACGTGAAGGATAAAAAA 617

  scaffold206|s     228576 TTTTT----------TTTTAATTCCAT----------------------- 228592
                            v ii----------            -----------------------
C rnd-1_family-        616 TGTCCATGAAAATAATTTTAATTCCATTTATCATAATTCACTCAAGCTTT 567

  scaffold206|s     228593 --GTATTAGTCCAAAA---ATTTTATAGTCCCCTGG---TTCTTCCCT 228632
                           -- v            ---         i       ---         
C rnd-1_family-        566 AAGGATTAGTCCAAAAAACATTTTATAGCCCCCTGGTTATTCTTCCCT 519

Matrix = 20p45g.matrix
Kimura (with divCpGMod) = 10.23
Transitions / transversions = 1.65 (28/17)
Gap_init rate = 0.02 (8 / 444), avg. gap size = 6.62 (53 / 8)


1379 13.49 5.12 0.75 scaffold206|size583153 228634 228887 (354123) rnd-1_family-13#Unknown 1 265 (936) m_b1336s001i15 63646

  scaffold206|s     228634 CACTGCAAACAAATTGTTAGTAAG-CTGTTAGTAAAAAGCAAAGGG-CTT 228681
                                     i i?          -        i   -     ?  -   
  rnd-1_family-          1 CACTGCAAACGAGNTGTTAGTAAGACTGTTAGTGAAA-GCAAANGGTCTT 49

  scaffold206|s     228682 ACTAACATATTGTATGTAGGGCTTTGTACTAGCCA---ATTTTCCGGTGA 228728
                           i      ?  i i       ?? ?-i    i v  ---?ii   iv iii
  rnd-1_family-         50 GCTAACANATCGCATGTAGGNNTN-ATACTGGGCAGAANCCTTCTCGCAG 98

  scaffold206|s     228729 TTTGAGTAAAATCATTTTTGTTAGTTAAATTGTAAGTTAGTATTGCCCTC 228778
                             i v v      ivvi           ?i   v     ? i        
  rnd-1_family-         99 TTCGTGAAAAATCGGACTTGTTAGTTAANCTGTTAGTTANTGTTGCCCTC 148

  scaffold206|s     228779 GA------TCATT--TTTTTGCCCTTGCTTACAGTCTTACTAACAACATC 228820
                             ------    i--      v                       i i  
  rnd-1_family-        149 GACAAAATTCATCGATTTTTGGCCTTGCTTACAGTCTTACTAACAGCGTC 198

  scaffold206|s     228821 CATTTATGCCAACATTTTAACTAACAACATTGATGAAAACGGAGTCCGAT 228870
                            i   v   i                           i            
  rnd-1_family-        199 CGTTTTTGCTAACATTTTAACTAACAACATTGATGAAGACGGAGTCCGAT 248

  scaffold206|s     228871 GGACTCCAATTTCCTTA 228887
                                            
  rnd-1_family-        249 GGACTCCAATTTCCTTA 265

Matrix = 20p45g.matrix
Kimura (with divCpGMod) = 12.52
Transitions / transversions = 2.78 (25/9)
Gap_init rate = 0.03 (7 / 253), avg. gap size = 2.14 (15 / 7)


492 6.45 1.61 0.00 scaffold206|size583153 228888 228949 (354061) C genome_12_10264#DNA (0) 503 441 m_b1336s001i16 63647

  scaffold206|s     228888 GGCCGATCCTTATCATGCGGTGAAACATAGACGGTACATCGCATGTTTGT 228937
                                         i       i   i                 v     
C genome_12_102        503 GGCCGATCCTTATCGTGCGGTGGAACGTAGACGGTACATCGCATTTTTGT 454

  scaffold206|s     228938 GCTCTAC-TAGGG 228949
                                  -     
C genome_12_102        453 GCTCTACGTAGGG 441

Matrix = 20p45g.matrix
Kimura (with divCpGMod) = 3.64
Transitions / transversions = 3.00 (3/1)
Gap_init rate = 0.02 (1 / 61), avg. gap size = 1.00 (1 / 1)


10957 2.01 0.00 0.00 scaffold206|size583153 228945 230189 (352821) rnd-1_family-815#Unknown 1 1245 (0) m_b1336s001i17 63648

  scaffold206|s     228945 TAGGGGGGTGCAAACCAAAAACAGACTTTTTTCTAGTTGCATGATTACCA 228994
                                       v?        i                       ?  i
  rnd-1_family-          1 TAGGGGGGTGCACNCCAAAAACGGACTTTTTTCTAGTTGCATGATTNCCG 50

  scaffold206|s     228995 CCAAAAGTTAGCAGCATGAAGATATAGGTGTAGTAAGAGTCTCCCTAATT 229044
                                           i                    v  ? ?       
  rnd-1_family-         51 CCAAAAGTTAGCAGCACGAAGATATAGGTGTAGTAAGTGTNTNCCTAATT 100

  scaffold206|s     229045 TTTTTTTGAAAACAATCGGCCACTTGTAGCACTTCTAGCACATATTTTTC 229094
                                                i    i      v     i          
  rnd-1_family-        101 TTTTTTTGAAAACAATCGGCCGCTTGCAGCACTACTAGCGCATATTTTTC 150

  scaffold206|s     229095 GTTGTTAGTGACTGAGGTATGTACATGGCATGTATGTAAGTACTAAGTTT 229144
                            ?  i        ?         ?    i     i         ?     
  rnd-1_family-        151 GNTGCTAGTGACTNAGGTATGTANATGGTATGTACGTAAGTACTNAGTTT 200

  scaffold206|s     229145 TTTACATCATTTCTCCATAGTACACCTATTCTATACATACTTACATTTGA 229194
                                                                             
  rnd-1_family-        201 TTTACATCATTTCTCCATAGTACACCTATTCTATACATACTTACATTTGA 250

  scaffold206|s     229195 AATGTGTGGCCACAGAGAGACCATGATGCTGTGGCTTCTATAGGCACTTG 229244
                                                                             
  rnd-1_family-        251 AATGTGTGGCCACAGAGAGACCATGATGCTGTGGCTTCTATAGGCACTTG 300

  scaffold206|s     229245 AAGCCTACACCAACCAAACCAGGGATACTAATCATTAGTAATGACAATGT 229294
                                                  ?                          
  rnd-1_family-        301 AAGCCTACACCAACCAAACCAGGNATACTAATCATTAGTAATGACAATGT 350

  scaffold206|s     229295 AGTAGATGTTTTGTCATTCACATGGCTCATGGGGTCTGTGCAGCACACCA 229344
                                                     i                       
  rnd-1_family-        351 AGTAGATGTTTTGTCATTCACATGGCCCATGGGGTCTGTGCAGCACACCA 400

  scaffold206|s     229345 TTTAATGCTTTGATCAGTCGCTTGTTGAGATAGGCTGTTTCTGTTTCTAA 229394
                                                                             
  rnd-1_family-        401 TTTAATGCTTTGATCAGTCGCTTGTTGAGATAGGCTGTTTCTGTTTCTAA 450

  scaffold206|s     229395 GTACACAGATTTTACATGCTTCCCTCCTGATATGCCTATAAGGTACATAC 229444
                                                           i                 
  rnd-1_family-        451 GTACACAGATTTTACATGCTTCCCTCCTGATACGCCTATAAGGTACATAC 500

  scaffold206|s     229445 ATATTATACCCAAATGAAGTCACTGAGGCATCCATGCCAATGAAATCTGC 229494
                                                                        i    
  rnd-1_family-        501 ATATTATACCCAAATGAAGTCACTGAGGCATCCATGCCAATGAAACCTGC 550

  scaffold206|s     229495 CATGGGCACTTGGAGACTACCCTGACCAAACCATCACTGCGGATTATTGG 229544
                                                                             
  rnd-1_family-        551 CATGGGCACTTGGAGACTACCCTGACCAAACCATCACTGCGGATTATTGG 600

  scaffold206|s     229545 GTTTGACCATAAATCAAATGTTTTGTTACTCACATCACTCACAAGGGTCC 229594
                                                                             
  rnd-1_family-        601 GTTTGACCATAAATCAAATGTTTTGTTACTCACATCACTCACAAGGGTCC 650

  scaffold206|s     229595 ATCAGCATACACTTGAACATATTGAAAGTAATGTAGGAATTTGAATGCAA 229644
                                                       i      ?              
  rnd-1_family-        651 ATCAGCATACACTTGAACATATTGAAAGCAATGTANGAATTTGAATGCAA 700

  scaffold206|s     229645 ATTGCTCTGTTAACAACAGACTATTTCGAGAAAGTGATGTTTCCTGCATG 229694
                                               i  v  i                       
  rnd-1_family-        701 ATTGCTCTGTTAACAACAGATTAGTTTGAGAAAGTGATGTTTCCTGCATG 750

  scaffold206|s     229695 AAACATTCAAGAAGACTATATTCAAGTTGGGATTGGGATTTACTATTGAC 229744
                                                                             
  rnd-1_family-        751 AAACATTCAAGAAGACTATATTCAAGTTGGGATTGGGATTTACTATTGAC 800

  scaffold206|s     229745 CCCACAAGATGAATAATGTTGTCAGCAGAGGTTTTAGGTTCATTAAGTGC 229794
                                                                             
  rnd-1_family-        801 CCCACAAGATGAATAATGTTGTCAGCAGAGGTTTTAGGTTCATTAAGTGC 850

  scaffold206|s     229795 TGTAAACTGCATGAAATATACAAGCAAACTTGTTTCATAATGGCATAAAT 229844
                                                                             
  rnd-1_family-        851 TGTAAACTGCATGAAATATACAAGCAAACTTGTTTCATAATGGCATAAAT 900

  scaffold206|s     229845 TATTTTCCTCAAAAGATGAGTATATTATTGATAGTCCAGCAGGTTTAATA 229894
                                                                             
  rnd-1_family-        901 TATTTTCCTCAAAAGATGAGTATATTATTGATAGTCCAGCAGGTTTAATA 950

  scaffold206|s     229895 ATTGATGAATTTAAGTTTAAACCACTTTATACTTGAATGATTGTTATTTA 229944
                                                                             
  rnd-1_family-        951 ATTGATGAATTTAAGTTTAAACCACTTTATACTTGAATGATTGTTATTTA 1000

  scaffold206|s     229945 TATCTCTAATTAGACTCTAAGTCTTTCATTAGTTTTCATCTGCTTATGAA 229994
                                                      i                      
  rnd-1_family-       1001 TATCTCTAATTAGACTCTAAGTCTTTCGTTAGTTTTCATCTGCTTATGAA 1050

  scaffold206|s     229995 ACAATATTGCAATAGAGATCTTGTGGTTTCCTCTAAATTAATTATTACTG 230044
                                                                 i          i
  rnd-1_family-       1051 ACAATATTGCAATAGAGATCTTGTGGTTTCCTCTAAATCAATTATTACTA 1100

  scaffold206|s     230045 ACAATTTTTTGATTGATTATTGTATACACCGCTTTGATTATTTTCTGGTC 230094
                                      i               i                      
  rnd-1_family-       1101 ACAATTTTTTGGTTGATTATTGTATACGCCGCTTTGATTATTTTCTGGTC 1150

  scaffold206|s     230095 AACTACCGCATACTCTCCTTTTAGCTGCTGTTTGATTTCCTTACCAAGCC 230144
                                           i                                 
  rnd-1_family-       1151 AACTACCGCATACTCTTCTTTTAGCTGCTGTTTGATTTCCTTACCAAGCC 1200

  scaffold206|s     230145 ATCACTCCATTGGTTGTTGCATGTGTTGAATTTATTAAACAAGGT 230189
                                                                        
  rnd-1_family-       1201 ATCACTCCATTGGTTGTTGCATGTGTTGAATTTATTAAACAAGGT 1245

Matrix = 20p45g.matrix
Kimura (with divCpGMod) = 1.38
Transitions / transversions = 5.25 (21/4)
Gap_init rate = 0.00 (0 / 1244), avg. gap size = 0.0 (0 / 0)


15 25.57 0.00 5.17 scaffold206|size583153 230191 230251 (352759) (TTGAGTG)n#Simple_repeat 1 58 (0) m_b1336s252i2 63649

  scaffold206|s     230191 TTGTGTGTTGATTGTTGAGTGCTTTTGTTTTGAGTTTCAACTTGATTGAT 230240
                              v       v         -  vv  v      v ii -v  -    v
  (TTGAGTG)n#Si          1 TTGAGTGTTGAGTGTTGAGTG-TTGAGTGTTGAGTGTTGA-GTG-TTGAG 47

  scaffold206|s     230241 TGTTGTATGTT 230251
                                vi    
  (TTGAGTG)n#Si         48 TGTTGAGTGTT 58

Matrix = Unknown
Transitions / transversions = 0.33 (3/9)
Gap_init rate = 0.05 (3 / 60), avg. gap size = 1.00 (3 / 3)


326 25.74 0.99 0.00 scaffold206|size583153 230680 230780 (352230) C rnd-5_family-2246#Unknown (263) 5261 5160 m_b1336s001i18 63650

  scaffold206|s     230680 GCGGTGGGGTTTTAGGAGAGGATGAGCCCCTAACAATGGGGTTGAGCTCC 230729
                             v i    v  ii  i v           iiv vv      i       
C rnd-5_family-       5261 GCTGCGGGGGTTCGGGGGTGGATGAGCCCCCGTCCCTGGGGTCGAGCTCC 5212

  scaffold206|s     230730 CGAAAGAGCTCGCGTGGTTTCGCTGACGGTAGCGAACGGT-GGTGCGGCC 230778
                               v          vv i   v vv   v v   i  v -   v   v 
C rnd-5_family-       5211 CGAACGAGCTCGCGTTCTCTCGGTCTCGGGACCGAGCGTTGGGTCCGGGC 5162

  scaffold206|s     230779 GG 230780
                             
C rnd-5_family-       5161 GG 5160

Matrix = 20p45g.matrix
Kimura (with divCpGMod) = 26.08
Transitions / transversions = 0.53 (9/17)
Gap_init rate = 0.01 (1 / 100), avg. gap size = 1.00 (1 / 1)


3946 1.86 0.00 0.00 scaffold206|size583153 230868 231297 (351713) C rnd-1_family-1006#Unknown (0) 430 1 m_b1336s001i19 63651

  scaffold206|s     230868 AAAACATCGATGAATCTCTTGGATGGAGACTTCCTAGTATGAGCGAGCGT 230917
                                                                             
C rnd-1_family-        430 AAAACATCGATGAATCTCTTGGATGGAGACTTCCTAGTATGAGCGAGCGT 381

  scaffold206|s     230918 TTGATTGACAAGGCTGGCCGATCGTTCGAACGATCGAGTTCTCGTCGATT 230967
                                                                             
C rnd-1_family-        380 TTGATTGACAAGGCTGGCCGATCGTTCGAACGATCGAGTTCTCGTCGATT 331

  scaffold206|s     230968 TCAAATCTGCGTAAAATGCAGTTCAGCACGTGTCACCACACTTTTGGCAC 231017
                             ii v                            i  i            
C rnd-1_family-        330 TCGGAACTGCGTAAAATGCAGTTCAGCACGTGTCGCCGCACTTTTGGCAC 281

  scaffold206|s     231018 AATCGCTCCGTGACGAGCGCATCTTAGACCAAATCCTCGCAACTGCGCAT 231067
                           i                                                 
C rnd-1_family-        280 GATCGCTCCGTGACGAGCGCATCTTAGACCAAATCCTCGCAACTGCGCAT 231

  scaffold206|s     231068 AGGTAATAGTATAAACTATGCGCGATTGCAATGATTTGGTCTGCAATCGA 231117
                                                        i                    
C rnd-1_family-        230 AGGTAATAGTATAAACTATGCGCGATTGCGATGATTTGGTCTGCAATCGA 181

  scaffold206|s     231118 CCTTTTGCATTGCAAATCGTTGCCACAATGTTCCAATTGTGGCTGACACA 231167
                                                                             
C rnd-1_family-        180 CCTTTTGCATTGCAAATCGTTGCCACAATGTTCCAATTGTGGCTGACACA 131

  scaffold206|s     231168 TTTACTTAATTGCAATGCAAGTGTGAGCTGATCGCCACTTTTTAAAAGAT 231217
                              i                                              
C rnd-1_family-        130 TTTGCTTAATTGCAATGCAAGTGTGAGCTGATCGCCACTTTTTAAAAGAT 81

  scaffold206|s     231218 ACCTGGCACACAACGGAAGAGTGTGGGGGTGATGGACAGACCATTTTTAG 231267
                                                                             
C rnd-1_family-         80 ACCTGGCACACAACGGAAGAGTGTGGGGGTGATGGACAGACCATTTTTAG 31

  scaffold206|s     231268 AATTAAAAAAATCTGGTGTGCACCCCCCTA 231297
                                                         
C rnd-1_family-         30 AATTAAAAAAATCTGGTGTGCACCCCCCTA 1

Matrix = 20p45g.matrix
Kimura (with divCpGMod) = 0.82
Transitions / transversions = 7.00 (7/1)
Gap_init rate = 0.00 (0 / 429), avg. gap size = 0.0 (0 / 0)


3217 3.22 0.00 1.88 scaffold206|size583153 231298 231677 (351333) C genome_12_10264#DNA (50) 453 81 m_b1336s001i20 63647

  scaffold206|s     231298 GCTCTACGTAGGGATTAACGAACCTTATGGTGACGCAGACGAAGACGCAA 231347
                                                                            i
C genome_12_102        453 GCTCTACGTAGGGATTAACGAACCTTATGGTGACGCAGACGAAGACGCAG 404

  scaffold206|s     231348 AGCACGTTGCTCTCCGGAGAATGGGTTATCAGCCAACAAATTTGACGCAG 231397
                                                                i            
C genome_12_102        403 AGCACGTTGCTCTCCGGAGAATGGGTTATCAGCCAACGAATTTGACGCAG 354

  scaffold206|s     231398 AGTGATTTGCTCTGCGTCGGCCGACGTAGATGAACTTTTTGAGAAGAGGC 231447
                                   vv                                        
C genome_12_102        353 AGTGATTTCATCTGCGTCGGCCGACGTAGATGAACTTTTTGAGAAGAGGC 304

  scaffold206|s     231448 CCTAAGTTTCTGGATCGGCACACATCGCGCGCGAAAGTTCGCAACTTTTT 231497
                                                      --               i     
C genome_12_102        303 CCTAAGTTTCTGGATCGGCACACATCG--CGCGAAAGTTCGCAATTTTTT 256

  scaffold206|s     231498 GTACTGAGTTCCTACTGCATAAATAATTACAAACAGAATTCAAAAATGAC 231547
                                            i            i                   
C genome_12_102        255 GTACTGAGTTCCTACTGTATAAATAATTACGAACAGAATTCAAAAATGAC 206

  scaffold206|s     231548 TTCACGACCACAATCACACCATGTCAACTACACAATGTACGCTGTGTACT 231597
                                                                             
C genome_12_102        205 TTCACGACCACAATCACACCATGTCAACTACACAATGTACGCTGTGTACT 156

  scaffold206|s     231598 TTGGCCATGATATGGTAAGGTTCGTGTTGAAATTGACAGATACGGAGACT 231647
                            i        -----      i        v      i            
C genome_12_102        155 TCGGCCATGA-----TAAGGTCCGTGTTGACATTGACGGATACGGAGACT 111

  scaffold206|s     231648 ACCAGTGTCTACGATCTGTCAACCATAAGG 231677
                             v                           
C genome_12_102        110 ACAAGTGTCTACGATCTGTCAACCATAAGG 81

Matrix = 20p45g.matrix
Kimura (with divCpGMod) = 2.29
Transitions / transversions = 2.00 (8/4)
Gap_init rate = 0.02 (7 / 379), avg. gap size = 1.00 (7 / 7)


277 10.00 12.00 0.00 scaffold206|size583153 231748 231797 (351213) rnd-5_family-1256#Unknown 74 129 (437) m_b1336s001i21 63652

  scaffold206|s     231748 ACTTATAATTT-AAAACGACAGGGGAAAAGA---GCCCT--CTTTCCTAT 231791
                                      -   i               ---     --i    i   
  rnd-5_family-         74 ACTTATAATTTTAAAGCGACAGGGGAAAAGAGTTGCCCTTCTTTTCTTAT 123

  scaffold206|s     231792 GGTCTT 231797
                            ii   
  rnd-5_family-        124 GACCTT 129

Matrix = 20p45g.matrix
Kimura (with divCpGMod) = 11.16
Transitions / transversions = 1.00 (5/0)
Gap_init rate = 0.06 (3 / 49), avg. gap size = 2.00 (6 / 3)


275 25.33 2.67 0.00 scaffold206|size583153 231873 231947 (351063) rnd-5_family-1256#Unknown 239 315 (251) m_b1336s001i22 63653

  scaffold206|s     231873 GCCTTTGGGTCTGGTCGCA-GAGGAAAGGTATAAGCAGAGCTTGAAAACC 231921
                                ii         v  -   v  i     i    vv   i   v   
  rnd-5_family-        239 GCCTTCAGGTCTGGTCTCAGGAGCAAGGGTATGAGCACCGCTCGAATACC 288

  scaffold206|s     231922 -CAGGCCTTTGTTCCATATTCTCAGGC 231947
                           - ii vviii v        v  ?   
  rnd-5_family-        289 TCGAGAGCCCGATCCATATTATCNGGC 315

Matrix = 20p45g.matrix
Kimura (with divCpGMod) = 26.17
Transitions / transversions = 1.11 (10/9)
Gap_init rate = 0.03 (2 / 74), avg. gap size = 1.00 (2 / 2)


2042 25.78 4.83 3.35 scaffold206|size583153 232080 232990 (350020) rnd-1_family-801#Unknown 410 1333 (62) m_b1336s001i23 63654

  scaffold206|s     232080 GAGTATAAACTTGTCGCATAGGCAGTCCGGGCTCTGA---TCCTTGCGCC 232126
                            ?  i  v  i  i v   i  ?  ?  ?    --  ---i     -  ?
  rnd-1_family-        410 GNGTGTACACCTGCCTCATGGGNAGNCCNGGCT--GAGTCCCCTTG-GCN 456

  scaffold206|s     232127 GCCTCTTTCTTCCTCCAACGGCCAATCAGCTCTATGATGGGTCCAGGAAC 232176
                                i    v      v  ?  v  ?  v  v    i v v  i? i  
  rnd-1_family-        457 GCCTCCTTCTGCCTCCACCGNCCCATNAGGTCGATGACGTGGCCGNGGAC 506

  scaffold206|s     232177 GCCCCGATTAGTGGCCTCAGTGGTGGCCCCGCTCCGAGGGGATCTGCGAA 232226
                           v     i  i i      i           ?     ?vv?     v iv 
  rnd-1_family-        507 CCCCCGGTTGGCGGCCTCGGTGGTGGCCCCNCTCCGNCCNGATCTCCACA 556

  scaffold206|s     232227 AGCTGAAGTCGCCAAGGTCAGTGAGCTGACTCATTATGGCGGGGTCGGTC 232276
                           i         v  i     viiv-  v iv  vv iiiv     i    i
  rnd-1_family-        557 GGCTGAAGTCCCCGAGGTCTACC-GCGGGATCCGTGCATCGGGGCCGGTT 605

  scaffold206|s     232277 AATCTGGCCCAACTTAGGTATTCCAGAAGAAGGACATCAAAATCACCAAA 232326
                           iviiivv    i--  i i       v iv ? ivi  iv i ??  i  
  rnd-1_family-        606 GCCTCTTCCCAG--TAAGCATTCCAGCAACANGGGGTCGTAGTNNCCGAA 653

  scaffold206|s     232327 CGGCTTACGCGTGCCGTCTGCTTGGGCGAACAACCACCC--ACTGCTCCT 232374
                            vv i v  ?v ?  v  ?v v vv       i   i  --   -   v 
  rnd-1_family-        654 CTTCCTCCGNCTNCCCTCNTCGTCCGCGAACAGCCATCCCGACT-CTCGT 702

  scaffold206|s     232375 TGTGTCTACAAGAAGATGTCTCCTGAGGAGGCGCCCGATCCACTTGTGGT 232424
                            - v  i  vvvvivvivi   i v iv i   i  ?        v?? v
  rnd-1_family-        703 T-TCTCCACCTCCGTCCTCCTCTTCAACAAGCGTCCNATCCACTTCNNGA 751

  scaffold206|s     232425 TAAGGAGTCTACTCTCAGTAGTGGATTGA--GAGA--GGAAGGCAGTGCC 232470
                           i?i ?  ? i----- ii v i vv    -- ?? --  i v        
  rnd-1_family-        752 CNGGNAGNCC-----CGATCGCGTCTTGACGGNNATGGGGACGCAGTGCC 796

  scaffold206|s     232471 ATCAGAGATCGGTTTCCCCTTTAAAACGTCCATGAAGGGTTTCCATGATG 232520
                            i iv  ?i    i        i  v  i  i  ?     vv        
  rnd-1_family-        797 ACCGCAGNCCGGTCTCCCCTTTGAACCGCCCGTGNAGGGTGACCATGATG 846

  scaffold206|s     232521 TGGGGTGTAGGGGCCAAGGTGGTGGCTTCTACCCA---CGTG-------- 232559
                             i  i  ?vv vi  --       i?   v    ---    --------
  rnd-1_family-        847 TGAGGCGTNTCGCTCA--GTGGTGGTNTCTTCCCAGAACGTGAGCATGCC 894

  scaffold206|s     232560 --T--------CCAG-GAGACCTCTTCCCCTCGTAGGGCGAGACCAAAAG 232598
                           -- --------    - i      i  i     i     vivi vi  ? 
  rnd-1_family-        895 CGTGAGGGANACCAGNGGGACCTCCTCTCCTCGCAGGGCCGCGCAGAANG 944

  scaffold206|s     232599 CGATGAGGA-GAGCCGCGGCGAATTCTTCAAGGGTGGCTT-GTGTTTC-- 232644
                            v  v    -  i v? iv - i?  i  ? ?v  --   -  vi?  --
  rnd-1_family-        945 CCATCAGGACGAACGNCATC-AGNTCCTCNANCGT--CTTCGTCCNTCTC 991

  scaffold206|s     232645 ---CTCAAGAGGCGACCCTTCCCAATCTTCCTCG---ACCTCGGCCAGAA 232688
                           ---   ----   v vv  --   i  ?      ---      v    --
  rnd-1_family-        992 CGTCTC----GGCCAAGCT--CCAGTCNTCCTCGGCCACCTCGTCCAG-- 1033

  scaffold206|s     232689 TGGCATGTATCATCACGGAGGACAAAGCCTCATTCTGACGTCTGATTTCC 232738
                           -   i  v  ?  vv ? i? vv  i     i  i  ?  ? v?  i v?
  rnd-1_family-       1034 -GGCGTGGATNATGTCNGGNGTGAAGGCCTCGTTTTGNCGNCGNATCTGN 1082

  scaffold206|s     232739 CCCATCCTAAGTCTGGATCCGTGTTTGAACCTTACAAACCACTCCCTGGC 232788
                                  ??  ii ? vi  vv i       v?  i        i i   
  rnd-1_family-       1083 CCCATCCNNAGCTTNGCCCCCAGCTTGAACCGNACGAACCACTCTCCGGC 1132

  scaffold206|s     232789 TGTGGGACAGGAGGTGGCGTGTGACTTCCTCTCGTCTTTGGCGTACAGGG 232838
                           i  ?  i  v v         ?iv            i v           
  rnd-1_family-       1133 CGTNGGGCACGTGGTGGCGTGNACCTTCCTCTCGTCCTGGGCGTACAGGG 1182

  scaffold206|s     232839 ACTCGGTTCCATAG---GAGCTCCCGGTGTGGAACTCATTTGAAAACCAA 232885
                           v?  v ivi i  ?--- v  i    vv   ? --- i v?vviv    ?
  rnd-1_family-       1183 TNTCCGCGTCGTANGCCGCGCCCCCGCGGTGNA---CGTGNCCGTACCAN 1229

  scaffold206|s     232886 GTTGGGGTTTTGCGCATGGCCTGGAATTGGAGGTGCCTAGCATAAAGGTC 232935
                             v        v v   ?  v v v i  ?     ?  i  i - v ?i 
  rnd-1_family-       1230 GTGGGGGTTTTCCTCATNGCGTCGTACTGNAGGTGNCTGGCGT-ACGNCC 1278

  scaffold206|s     232936 GGGGCGTAAGGAGGCCAATACTGTTACCAGTGCCACTCCCATTCCGACTC 232985
                           v  ?  i i      vvi? vv  ?  v ?v  v           v    
  rnd-1_family-       1279 CGGNCGCAGGGAGGCGTGNAGGGTNACGANGGCGACTCCCATTCCCACTC 1328

  scaffold206|s     232986 TATCT 232990
                            i   
  rnd-1_family-       1329 TGTCT 1333

Matrix = 20p45g.matrix
Kimura (with divCpGMod) = 30.50
Transitions / transversions = 0.94 (110/117)
Gap_init rate = 0.05 (46 / 910), avg. gap size = 1.63 (75 / 46)

3433 26.35 6.27 2.98 scaffold206|size583153 232394 234083 (348927) rnd-1_family-482#Unknown 70 1813 (1795) m_b1336s001i24 63654

  scaffold206|s     232394 CTCCTGAGGAGGCGCCCGATCCACTTGTGGTTAAGGAGTCTA-CTCTCAG 232442
                                v v  ?v v  ii        v?? vi?i ?  ? i?-v   -i 
  rnd-1_family-         70 CTCCTCACGANCCTCCTAATCCACTTCNNGACNGGNAGNCCNGATCT-GG 118

  scaffold206|s     232443 TAGTGGATTGAGAGAGGAAGGCAGTGCCATCAGAGATCGGTTTCCCCTTT 232492
                            v-  ?iii iv vi  i v         i iv  ?i    i        
  rnd-1_family-        119 TC-TGNGCCGGTATGGGGACGCAGTGCCACCGCAGNCCGGTCTCCCCTTT 167

  scaffold206|s     232493 AAAACGTCCATGAAGGGTTTCCATGATGTGGGGTGTAGGGGCCAAGGTGG 232542
                           i  v  i  i  ?     vv             iviv    ---  v   
  rnd-1_family-        168 GAACCGCCCGTGNAGGGTGACCATGATGTGGGGCTCCGGGG---AGTTGG 214

  scaffold206|s     232543 TGGCTTCTACCCA---CGTGT------------------CCAG-GAGACC 232570
                              ??   v    ---   ??------------------    - i    
  rnd-1_family-        215 TGGNNTCTTCCCAGAGCGTNNGCATNCCCGTGAGGGANACCAGNGGGACC 264

  scaffold206|s     232571 TCTTCCCCTCGTAGGGCGAGACCAAAAGCGATGAGGA-GAGCCGCGGCGA 232619
                             i  i     ?     ?vvi vi    iv  v    -  i v? iv i 
  rnd-1_family-        265 TCCTCTCCTCGNAGGGCNCCGCAGAAAGTCATCAGGACGAACGNCATCAA 314

  scaffold206|s     232620 ATTCTTCAAGGGTGGCTTGT--GTTTCC-TCAAGAGGCGACCCTTCCCAA 232666
                           v i  i   vv  vv   v -- ii   -i   ----   vii?vv   i
  rnd-1_family-        315 CTCCTCCAACCGTTCCTTCTCCGCCTCCGCCAA----CGAGTTNGACCAG 360

  scaffold206|s     232667 ---TCTTCCTCGACCTCGGCCAGAATGGCATGTATCATCACGGAGGACAA 232713
                           ---  i v?v ?      v    ---   i  v  ?  v? ? i? vv i
  rnd-1_family-        361 AGGTCCTGNGCNACCTCGTCCAG---GGCGTGGATNATGNCNGGNGTGAG 407

  scaffold206|s     232714 AGCCTCATTCTGACGTCTGATTTCCCCCATCCTAAGTCTGGATCCGTGTT 232763
                           i     i  i  ?    vv  i v?       ??  ii ? vi  vv i 
  rnd-1_family-        408 GGCCTCGTTTTGNCGTCGTATCTGNCCCATCCNNAGCTTNGCCCCCAGCT 457

  scaffold206|s     232764 TGAACCTTACAAACCACTCCCTGGCTGTGGGACAGGAGGTGGCGTGTGAC 232813
                                 v?  i        i i   i  ?  i  v v         ?iv 
  rnd-1_family-        458 TGAACCGNACGAACCACTCTCCGGCCGTNGGGCACGTGGTGGCGTGNACC 507

  scaffold206|s     232814 TTCCTCTCGTCTTTGGCGTACAGGGACTCGGTTCCATAGGAGCTCCCGGT 232863
                                      i v           vv  v ivii   vvvv vi    i
  rnd-1_family-        508 TTCCTCTCGTCCTGGGCGTACAGGGTGTCCGCGTTATACCCTCGTCCGGC 557

  scaffold206|s     232864 ---GTGGAACTCATTTGAAAACCAAGTTGGGGTTTTGCGCATGGCCTGGA 232910
                           ---   ? --- i v vviv    ?  v        v v   ?  v v v
  rnd-1_family-        558 CGAGTGNA---CGTGTCCGTACCANGTGGGGGTTTTCCTCATNGCGTCGT 604

  scaffold206|s     232911 ATTGGAGGTGCCTAGCATAAAGGTCGGGGCGTAAGGAGGCCAATACTGTT 232960
                            i  ?     ?  i  i  v???i v  ?  i i      vvi? vv  ?
  rnd-1_family-        605 ACTGNAGGTGNCTGGCGTACNNNCCCGGNCGCAGGGAGGCGTGNAGGGTN 654

  scaffold206|s     232961 ACCAGTGCCACTCCCATTCCGACTCTATCTCGAACCT-CGGTGGAGCCCA 233009
                             v ?v  v           v  i  i   iv?  ? -   i-v ?    
  rnd-1_family-        655 ACGANGGCGACTCCCATTCCCACCCTGTCTTCNACNTNCGGC-CANCCCA 703

  scaffold206|s     233010 TGGGGGGCATTAACAATCTG--AGGTCAAAGGTCTCCTGAGCCCTTGAGT 233057
                           vvv      --i iii  i --  ?  i  v ivvv  vv   v?ivi  
  rnd-1_family-        704 GCTGGGGCA--GATGGTCCGNCAGNTCGAACGCGAACTCTGCCGNCCGGT 751

  scaffold206|s     233058 AATCCAGCCACATCCCAGATGACATTGAGGATGACT--------CGCCTG 233099
                            i       i   v  i v   vi   ivvv    i--------    i 
  rnd-1_family-        752 AGTCCAGCCGCATGCCGGTTGAGGTTGGCCTTGACCGTGCTGGGCGCCCG 801

  scaffold206|s     233100 ATGCACAC-GCGTT--GGA--ATTCATCG---------CAGG-------- 233127
                           iiv    ?-    i--  ?--ii  i?  ---------    --------
  rnd-1_family-        802 GCCCACANGGCGTCCAGGNTGGCTCGNCGGATGCACGTCAGGGTGTATTC 851

  scaffold206|s     233128 ---CGCTGTCCCAG----TCTGGGTCTCGAAAGGTGACAATTCGGAAGTG 233170
                           ---     ivi i ----v v     i  vvvv i   iv i ?      
  rnd-1_family-        852 GTCCGCTGCGTCGGAGAAACGGGGTCCCGTTTCGCGACGTTCCNGAAGTG 901

  scaffold206|s     233171 GCAGAGGTCACACTCGAAGGGGACTCCCATGAGGTGATTGCCGTCCCGTG 233220
                                    i        ?     i     v     i iv     i v v
  rnd-1_family-        902 GCAGAGGTCGCACTCGAANGGGACCCCCATCAGGTGGTCCCCGTCTCTTC 951

  scaffold206|s     233221 C-CGAGCAAAACTCGGGGTTGTCGGGTGATTCCATGGGAAGATCTTCCAA 233269
                            - vv  -ivv v  v   i    ------  i i   i ---      v
  rnd-1_family-        952 CTCTTGC-GTTCGCGTGGTCGTCG------TCTACGGGGA---CTTCCAT 991

  scaffold206|s     233270 GTCATC-TCCTTCGCTTTCAA-----GGATTGGGAATGGATCGACTGGGG 233313
                           vi v  -    i v ivv i -----   iv     ?  i   v v  v 
  rnd-1_family-        992 CCCTTCGTCCTCCTCCGGCGAGTCCTGGACGGGGAANGGGTCGTCGGGTG 1041

  scaffold206|s     233314 CCTGCCTGAAACAGCTTCTGCACCACACATTCTTGCACGGGGGGAAAGGT 233363
                           ? - i?i v     ?ii i      ?      i              vvi
  rnd-1_family-       1042 NC-GTNCGTAACAGNCCCCGCACCANACATTCCTGCACGGGGGGAAACTC 1090

  scaffold206|s     233364 CCTT--GCCAAAGAAAGAAATTGGAGCAAAACAGTCCGCAGCCATTCCTC 233411
                              i-- ? -- vv        v     i     i  ?vvv      i  
  rnd-1_family-       1091 CCTCTGGNC--ATCAAGAAATTCGAGCAGAACAGCCCNGCTCCATTCTTC 1138

  scaffold206|s     233412 TTGATCTTGCCACATACACGGCAAGTGCCCTTCCAGGTCAGGCAGTCCGC 233461
                           iv  ?i  v     ?  v     v                v     iiv 
  rnd-1_family-       1139 CGGANTTTCCCACANACCCGGCACGTGCCCTTCCAGGTCATGCAGTTTCC 1188

  scaffold206|s     233462 TGGA-----TTCACCCCTGCC-CCATAA-TCGAAGTCCTTGTTGAG---- 233500
                            v i-----   i     ?  -   ? i- i    i iiv      ----
  rnd-1_family-       1189 TTGGGTCATTTCGCCCCTNCCTCCANAGCTTGAAGCCTCGGTTGAGGGCT 1238

  scaffold206|s     233501 -CATAAGATTGGAGAGTTGAGAACCCAGGAGCTCCTCTCGTCACCCATGG 233549
                           - i vv -  v   ? ------i   i?v  i   ii ? i      ?  
  rnd-1_family-       1239 CCGTCCG-TTCGAGNG------GCCCGNCAGTTCCCTTNGCCACCCANGG 1281

  scaffold206|s     233550 GCTGTGATAACTTGGGGTGGGGCTGCATGGGAGGACGATTGAGAG-GACA 233598
                           ? i?i i  i i v  ii ?ivvi viv    i     -     i-  i?
  rnd-1_family-       1282 NCCNCGGTAGCCTTGGACGNATGCGAGAGGGAAGACGA-TGAGAACGATN 1330

  scaffold206|s     233599 AGAGGTTCGTGT-TGTGAGGACGGCTAAAACGGGTGATTAGTATTTAGGG 233647
                             i        i-   ?  vi-   i i  -  v  iv vii ---i   
  rnd-1_family-       1331 AGGGGTTCGTGCATGTNAGCG-GGCCAGAA-GGCTGGGTCACA---GGGG 1375

  scaffold206|s     233648 TCAGC--ATCCAA--TCTGCATCTTTGCTCAACGCCTTTTGCCATAGATG 233693
                           v   i-- iv i --  ?  i  i  ?v?    vv    i    i  i  
  rnd-1_family-       1376 ACAGTGAACACGACGTCNGCGTCCTTNGNCAACTGCTTTCGCCACAGGTG 1425

  scaffold206|s     233694 AGTCATCGGTCTGGGGACAAGAAACATATGCGGTACAAAGGGGTGGGCGA 233743
                           ?      i ? v   ?   iv   ? ii  v  v  ivi?    ?v  v 
  rnd-1_family-       1426 NGTCATCAGNCGGGGNACAGCAAANACGTGGGGGACGTGNGGGTNCGCCA 1475

  scaffold206|s     233744 GGCGGTCCTCGGCAAACATCTCCAGGAGAGCGGTCATGGCGGCAGGGGGT 233793
                            ?         ? i    ?      v vi iv i         i     v
  rnd-1_family-       1476 GNCGGTCCTCGNCGAACANCTCCAGCACGGTCGCCATGGCGGCGGGGGGG 1525

  scaffold206|s     233794 GGGCACCAAAGTCTAGGCTG--CGTGGTCCTGCTGAGGTCGAACGAGTCG 233841
                             i -   ?  i  i     --  ?iv  v  --?  ???    v    v
  rnd-1_family-       1526 GGAC-CCANAGCCTGGGCTGATCGNATTCGTG--NAGNNNGAACCAGTCT 1572

  scaffold206|s     233842 TC-GGGGCTGAGGAGTAGGAGGGGGGTCCCTGC-TCAGGGATTTCCGTCA 233889
                             -      i ? vv -v   ?  v -   i  -i    vivii     -
  rnd-1_family-       1573 TCGGGGGCTAANGTCT-TGAGNGGTG-CCCCGCACCAGGCGGCCCCGTC- 1619

  scaffold206|s     233890 GGATCTTG-CCACCAAGACTCAACCCAGGAGAAGACTTGGCCTTGTGAGC 233938
                           vvvi    -      i   iv?     vv- v    ivvv   ivi ?v 
  rnd-1_family-       1620 CTCCCTTGTCCACCAGGACCGNACCCATT-GCAGACCGCCCCTCCCGNCC 1668

  scaffold206|s     233939 GATTGTTGGCCCCCAGGTTGAAGGGCACAAAA-GACAGAGGGCGAGAACC 233987
                            ? i  i    v  v  i         ?i   -vi  ??   i-v ?v  
  rnd-1_family-       1669 GNTCGTCGGCCGCCTGGCTGAAGGGCANGAAACCGCANNGGGT-CGNTCC 1717

  scaffold206|s     233988 GGGGACCATCATACCCTCCATGAGGTCCCCTCGAGAGAGGCCATCAATCC 234037
                           v  vvi      ?  i    ?v        i  i  v  ?  i  i  ? 
  rnd-1_family-       1718 CGGCTTCATCATNCCTTCCANCAGGTCCCCCCGGGACAGNCCGTCGATNC 1767

  scaffold206|s     234038 CTGCCTCTTTCATATGTGTCCCGGCAACGTGGATCACGTGTAAGAT 234083
                            i     i     ?i ?  ?  v  v        ?     ? i?  
  rnd-1_family-       1768 CCGCCTCCTTCATNCGNGTNCCCGCCACGTGGATNACGTGNAGNAT 1813

Matrix = 20p45g.matrix
Kimura (with divCpGMod) = 29.79
Transitions / transversions = 1.06 (222/210)
Gap_init rate = 0.05 (89 / 1689), avg. gap size = 1.78 (158 / 89)


632 26.20 0.48 5.50 scaffold206|size583153 234253 234462 (348548) rnd-1_family-482#Unknown 2286 2485 (1123) m_b1336s001i25 63654

  scaffold206|s     234253 CATCAACCCACCTGTCCAGTTCCCATTCCCACACGAGTTGTCTGCCAGGC 234302
                            i  i      ivv   vv            ?   i--------- iiii
  rnd-1_family-       2286 CGTCGACCCACTGCTCCCCTTCCCATTCCCANACGG---------CGAAT 2326

  scaffold206|s     234303 AGACGTTTAGGCTGCTGGACCTTGTAG-CCCTCTCTATCCCTTCCTTTCC 234351
                           v  v    i  ?i   vvi i  vi i-       vi   --v  i i  
  rnd-1_family-       2327 TGAGGTTTGGGNCGCTTCGCTTTCCAACCCCTCTCGGTCC--GCCCTCCC 2374

  scaffold206|s     234352 TCCAACCATCTATGGTGAGATGTAGTCCCTTTAAATAGGGATCAGCCCAT 234401
                               ?  i  v     ?  i  ?  ?     ? ii     ?v v i   i
  rnd-1_family-       2375 TCCANCCGTCGATGGTNAGGTGNAGNCCCTTNAGGTAGGGNACCGTCCAC 2424

  scaffold206|s     234402 TTGTAAGTGCGGGTGACATAGATAAGAAACCCACGGATTTGTTCCAGGCG 234451
                            i   ?  v  ? v   i     v  i  v  v     i  i     v  
  rnd-1_family-       2425 TCGTANGTCCGNGAGACGTAGATCAGGAAGCCCCGGATCTGCTCCAGCCG 2474

  scaffold206|s     234452 TAGCTTCGGGA 234462
                           ivv ? v    
  rnd-1_family-       2475 CTTCNTGGGGA 2485

Matrix = 20p45g.matrix
Kimura (with divCpGMod) = 28.88
Transitions / transversions = 1.26 (29/23)
Gap_init rate = 0.06 (12 / 209), avg. gap size = 1.00 (12 / 12)


1334 27.10 3.32 3.81 scaffold206|size583153 234480 235112 (347898) C rnd-1_family-862#Unknown (6) 630 1 m_b1336s001i26 63655

  scaffold206|s     234480 CTTGTAGCCCTCTCTATCCCTTCCTCTCCTCCAACCATCTATGGTGAGAT 234529
                                 v     ??vi  i  ?  iii      ?  i  v     v  i 
C rnd-1_family-        630 CTTGTACCCCTCNNGGTCTCTNCCCTCCCTCCANCCGTCGATGGTCAGGT 581

  scaffold206|s     234530 GTAGCCCCTTTAAATA-GGGATCAGCCCATTTGTAAGTGCGGATGACATA 234578
                            ?        ? ii  -    i  -i   i i   v  v  ?iv   i  
C rnd-1_family-        580 GNAGCCCCTTNAGGTANGGGACCA-TCCACTCGTACGTCCGNGAGACGTA 532

  scaffold206|s     234579 GATAAGAAAACCACGGATTTGTTCCAGGCGTAGCTTCGGGAGAGAG--GG 234626
                           ?  v  i  ?  v     i  i     v  i--i ?   vv viv --  
C rnd-1_family-        531 NATCAGGAANCCCCGGATCTGCTCCAGCCGC--TTNCGGTCGTACGTCGG 484

  scaffold206|s     234627 G---TGGCTGGTA---AGAAGATTGTC---TAGCTCTTGGAGGAGAGACC 234667
                            --- v   vi v---v i  v iv  ---i         ----------
C rnd-1_family-        483 GCCCTCGCTCATCTGTCGGAGCTCCTCGATCAGCTCTTGG---------- 444

  scaffold206|s     234668 TAGTCTTATCCCACTTTTCTTGGGATACCGTGAGAGTCACCCTGCCCTTG 234717
                           --     i        i ii  ?  i   --- ii  v   vi     i 
C rnd-1_family-        443 --GTCTTGTCCCACTTCTTCTGNGACACC---AAGGTAACCACGCCCTCG 399

  scaffold206|s     234718 ---GAACAGACTACGCTTCCCGCAGTCGGCCCGGGGCGAGTGGTAGGCTT 234764
                           --- viii   ?     i  ?  vvv?  ?  v   vvv    vi  i i
C rnd-1_family-        398 TCCGTGTGGACNACGCTCCCNGCCCANGGNCCCGGGGTCGTGGAGGGTTC 349

  scaffold206|s     234765 GGTCCGCTTCTGGGAGGCATCCTGCATGCCTAGCC-ACCCAATGTATGAG 234813
                           v         i?      i     ?  v  i    -iv v iiiiv v  
C rnd-1_family-        348 CGTCCGCTTCCNGGAGGCGTCCTGNATCCCCAGCCTGGCGAGCACCTTAG 299

  scaffold206|s     234814 CAAAAGCGTCTCGTTGTCTCCCAACAGGCAGCATGGCTATGGCCCAT--- 234860
                            -i  v    iv ?v i      i  v  -- ---  iv  ?v    ---
C rnd-1_family-        298 C-GAACCGTCCGGNGGCCTCCCAGCACGC--C---GCCCTGNACCATCCC 255

  scaffold206|s     234861 GTGGC--GACCGTCATCCACATACATGGACGTATCACTGGCAATGTGTCC 234908
                                --v?     i     i  ? i ? ?ii?  i ??  ? ?   ?  
C rnd-1_family-        254 GTGGCCTTNCCGTCGTCCACGTANACGNANACNTCGCNNGCNANGTGNCC 205

  scaffold206|s     234909 GTCCAGGCGCACCTTGTAGACCCACGGTTTTGTGGGAGTGTAGGTGAGGG 234958
                              ?v?v  v      v ?     ?  ivvv     ivi      vv ? 
C rnd-1_family-        204 GTCNTNCCGGACCTTGAANACCCANGGCAGGGTGGGGTCGTAGGTCCGNG 155

  scaffold206|s     234959 ATCCCGGGAGGTTCAAAACCACCGAAGCCCACTGATAGGGATTGGCTGGG 235008
                           vv     ?       i?  v  ?vi?v    ?  iv v  i    iiv  
C rnd-1_family-        154 TGCCCGGNAGGTTCAGNACGACNCGNTCCCANTGGAATGGGTTGGTCCGG 105

  scaffold206|s     235009 TCGTGCCGGTCGCCCAACGCTAAGAGTTTGCCCTTCGTACCCATCTGAAT 235058
                             v ??     ?  vv ?  i v v i   v ?v ?i?vv   ?   i  
C rnd-1_family-        104 TCCTNNCGGTCNCCGTANGCCACGTGCTTGGCNATNANCACCANCTGGAT 55

  scaffold206|s     235059 CGATCTGCCAGGAGAATTAGTTTGACCGAAATAATTTTGGCAGAAGCGCT 235108
                           v  ? v iv?  i  i iv  iv ?  v vi? i  ii  vvvv v    
C rnd-1_family-         54 GGANCGGTANGGGGAGTCCGTCAGNCCCATGNAGTTCCGGGTCCACCGCT 5

  scaffold206|s     235109 CCCA 235112
                               
C rnd-1_family-          4 CCCA 1

Matrix = 20p45g.matrix
Kimura (with divCpGMod) = 33.89
Transitions / transversions = 0.99 (82/83)
Gap_init rate = 0.05 (33 / 632), avg. gap size = 1.36 (45 / 33)


609 29.11 5.98 5.31 scaffold206|size583153 235143 235610 (347400) rnd-1_family-482#Unknown 3058 3528 (80) m_b1336s001i27 63654

  scaffold206|s     235143 TGTGGTCCTGACGTGAGTAATCTCAACGCCGGCAAAAGGTCTAAGCAA-- 235190
                              v    v      ?  i iv  ?  v    viv i  ? v?   vi--
  rnd-1_family-       3058 TGTTGTCCGGACGTGNGTGACGTCNACCCCGGAGTAGGGNCGNAGCTGNT 3107

  scaffold206|s     235191 -----AGGATGTAA--CAAGAAG---TCTTGGAAATCACTATCAGACTGA 235230
                           -----      v i--? i   v---  i?v  vi  ?v i  v vi  i
  rnd-1_family-       3108 CCCCCAGGATGAAGTTNAGGAACATCTCCNCGACGTCNATGTCCGCTTGG 3157

  scaffold206|s     235231 TAGTGGCCCACATCGAGACTGCACAAAAGATTCTGCACGGTGGGGAGGGA 235280
                               i?   iv??vv  i  ? i? ivivi v i ? i ii   ?  ?vv
  rnd-1_family-       3158 TAGTANCCCGGNNGCAGGCTNCGNAGCGCGTGCCGNATGACGGGNAGNCC 3207

  scaffold206|s     235281 AAAATGCAGGGCGTATATGCACTCATTTAAGCCGCAGGATGTCCCATTAA 235330
                           i  i  ?i ?   v i v   ?  i  ? ??   v ?  ?     i  iv
  rnd-1_family-       3208 GAAGTGNGGNGCGAACAGGCANTCGTTNANNCCGGANGANGTCCCGTTGT 3257

  scaffold206|s     235331 AAACGACTCAAATGTCCTTGTCCCCCTTGGGCACATAAAAGTATGGAACT 235380
                            ?  v ii ii i   ?v?            ?  i  i  i i  vi-- 
  rnd-1_family-       3258 ANACCATCCGGACGTCNGNGTCCCCCTTGGGNACGTAGAAATGTGCG--T 3305

  scaffold206|s     235381 AATCCCT--GAACAGCCCCTGGC-TCTAAATATCGCTTCATTTGGAGCTT 235427
                             v v  --  v i    --   -  v vi  i?? i  viii   v   
  rnd-1_family-       3306 AAGCGCTNAGACCGGCCC--GGCGTCGATGTACNNCCTCTCCCGGACCTT 3353

  scaffold206|s     235428 GCTGATCTTTT-CCG-----TGATGAGAAGGGCATCCTGTGGGGTTTTGG 235471
                             i? ?   i -  i-----    ------vv i    vi  ?   i ? 
  rnd-1_family-       3354 GCCNANCTTCTGCCAGCACTTGAT------CCCGTCCTCCGGNGTTCTNG 3397

  scaffold206|s     235472 GAGCCGTCTGAGGACGCTTG----AAAGGGGTAGGCATTTTCAGCCACAG 235517
                            i   vv   i ---     ----  v ?  v  --? ii  i -i vi 
  rnd-1_family-       3398 GGGCCTGCTGGG---GCTTGGTGAAACGNGGGAG--NTCCTCGG-TAGGG 3441

  scaffold206|s     235518 --GTGGGTTTGGCAGTCACGTGCATA-GTCGCGGAACGGGGGGGGGGGGA 235564
                           --     vi  ? vi  v  v  vi - i    i ---------  iv v
  rnd-1_family-       3442 TAGTGGGGCTGNCCATCCCGGGCCCACGCCGCGAA---------GGACGC 3482

  scaffold206|s     235565 GGGGCACCTCCAGAAAAGAAGACAGGAACCGCCTTCCCACTCCCAC 235610
                           v  v    v      i i?  ? ?v  i  v v ii   ?      
  rnd-1_family-       3483 CGGCCACCGCCAGAAGAANAGNCNCGAGCCCCGTCTCCANTCCCAC 3528

Matrix = 20p45g.matrix
Kimura (with divCpGMod) = 34.61
Transitions / transversions = 1.22 (71/58)
Gap_init rate = 0.08 (36 / 467), avg. gap size = 1.47 (53 / 36)


1409 29.70 4.81 4.57 scaffold206|size583153 235820 237107 (345903) rnd-5_family-1257#Unknown 189 1479 (836) m_b1336s001i28 63656

  scaffold206|s     235820 CCAAAGATTGGAGGGGAGGCGAGAGAGAACGTCCTTGAAAAAGGAAAGTA 235869
                             i   i?    ?        ? ?vv vvv    vivv    ?  ?v --
  rnd-5_family-        189 CCGAAGGNTGGANGGGAGGCGNGNCCGCTGGTCCGCCCAAAANGANCG-- 236

  scaffold206|s     235870 GGACCTTA--CGCTTCCACCACACTAGTGCGGCGCAACACCAGCGGTCGA 235917
                           -   ?v i--            i v  v     v iv i   ?     v 
  rnd-5_family-        237 -GACNATGACCGCTTCCACCACGCGAGGGCGGCTCGCCGCCANCGGTCCA 285

  scaffold206|s     235918 GAGCTGTTCGCCAGTTATCACACAG-GGGAGCAAGCGTTGGAGTGAGGTT 235966
                            i  i  iiv   iiiiv vv v  - i i v i?  --  i vv   ? 
  rnd-5_family-        286 GGGCCGTCTTCCAACCGGCTGAGAGCGAGGGGAGNCG--GGGGGTAGGNT 333

  scaffold206|s     235967 TTGTATAAACACTTGATCCCACAGTGCGAAGGGGATTTCAGTGCCATCAG 236016
                             vi?ii    ii ?i     ?  v   ?       i  i i i i  ? 
  rnd-5_family-        334 TTCCNCGAACATCTNGTCCCANAGGGCGNAGGGGATCTCGGCGTCGTCNG 383

  scaffold206|s     236017 CCTTCTGGGCGTCGCCCTTGACGAGGGCCTGAGGGCCC----ACGGGAAG 236062
                               i  ?v    ?iv      i i----i     ?  ----ii i ii 
  rnd-5_family-        384 CCTTTTGNCCGTCNTGCTTGACAAA----CGAGGGNCCCTAGGTGAGGGG 429

  scaffold206|s     236063 AGCG--------AACG-GGCGCTCGGAGACCCCTTGAGATGCGGGTGTAG 236103
                           i   --------iii -  v   v ii   ----v i  v v  ii v  
  rnd-5_family-        430 GGCGTTGANTCTGGTGTGGGGCTGGAGGAC----GGGGAGGGGGACGGAG 475

  scaffold206|s     236104 C--CGA----TTGTTTTGGGGTGGTCTCGG-GAGGTGG---GACAAGGGG 236143
                           ?--   ---- v  i      i --  i  - i  i  ---    v    
  rnd-5_family-        476 NCACGAGTCGTGGTCTTGGGGCG--CTTGGAGGGGCGGTCTGACACGGGG 523

  scaffold206|s     236144 --GTGTTTGCGAGGTGAGGAGGG---AGGCTGGATGGTGGTTGTTGAAAA 236188
                           --   ---   v  vi   i v ---i ? iv v   vi vv vv     
  rnd-5_family-        524 AAGTG---GCGTGGGAAGGGGCGTTTGGNCCCGCTGGGAGGAGAAGAAAA 570

  scaffold206|s     236189 ATAATGGAACCCTCCCGGTAAATATTGAGATAGGAGCAGGTCGGACCCGG 236238
                                ?      i     i     v??   ?     ?     ? v?   v
  rnd-5_family-        571 ATAATNGAACCCCCCCGGCAAATAANNAGANAGGAGNAGGTCNGCNCCGC 620

  scaffold206|s     236239 CATGTAGAAGTTTGGCAGGTGGGG--CGCAAAGGA-AGCCGAGGACGGCG 236285
                           ii  v  i v   ?v    i  ? --  v   i  -i v??    v  v 
  rnd-5_family-        621 TGTGGAGGATTTTNCCAGGCGGNGACCGGAAAAGAGGGGNNAGGAAGGAG 670

  scaffold206|s     236286 CGATCC---AAGTGTTCTCTCTGGGTGAAGTCTGTGAAGCGGATGGGGAG 236332
                            --i  --- i v ----v? i v i      i ?   ?           
  rnd-5_family-        671 C--CCCCGGAGGAG----GNCCGTGCGAAGTCCGNGAANCGGATGGGGAG 714

  scaffold206|s     236333 ATCCCAAAGGGAACCTAACTCCGCAGGCATGAGGGACTGCTGTGTCCACT 236382
                           i     v    v?  i i   vi?   vi      i?i ?i v i     
  rnd-5_family-        715 GTCCCACAGGGCNCCCAGCTCGANAGGAGTGAGGGGNCGNCGGGCCCACT 764

  scaffold206|s     236383 TTGTAGCAGTGAAGATGCAGGGG---GCAACAGTGGGGCGTAGTGGATCG 236429
                            ?  i -i     i i       ---  i  i -?  v  vii?  --  
  rnd-5_family-        765 TNGTGG-GGTGAAAACGCAGGGGCACGCGACGG-NGGCCGAGANGG--CG 810

  scaffold206|s     236430 TCGTGAGGGTAGAGACCCCACGAAAGCAGAGAGGTGTCAGTTTGGCAAAC 236479
                              i i   v ?  i     ? i?  v  iiiv v ? i vvi v i   
  rnd-5_family-        811 TCGCGGGGGAANAGGCCCCANGGNAGGAGGAGCGAGNCGGAGCGCCGAAC 860

  scaffold206|s     236480 TTGAGGGCTAG-GGTCCTG-AGACGGAGAGGGAGCCGGGGCTGGAGGCCC 236527
                           vivi   i v -  ivv  -  iv  v i     --  i v-  ?  v  
  rnd-5_family-        861 GCCGGGGTTCGCGGCGGTGCAGGAGGTGGGGGAG--GGAGA-GGNGGGCC 907

  scaffold206|s     236528 AGAGACCAGACTGTTAAGGGAGGTTAGCAATGGGCGCCAAGGCTGGGGTG 236577
                           i   v v  i    iv   i? viv  v ?v  ?     v  i  ?i ? 
  rnd-5_family-        908 GGAGCCAAGGCTGTCCAGGANGCCGAGGANGGGNCGCCACGGTTGNAGNG 957

  scaffold206|s     236578 GATA-----AGTAGGGTGACTGGCTTGCGACATGGCATACACCAGCAAGG 236622
                            i  -----i i v  ? ivv  vii v i i   vivi -?v  iii  
  rnd-5_family-        958 GGTACGANGGGCACGGNGGGAGGGCCGAGGCGTGGGGGGC-NAAGTGGGG 1006

  scaffold206|s     236623 ACACCGGGAGGAGGAGGATGACTTGTCCACACGTGTCAGTGGAGCCCCCA 236672
                            ----        ? ??vi   ii iv i??  v v i        ?  ?
  rnd-5_family-       1007 A----GGGAGGAGNANNCCGACCCGCGCGNNCGAGGCGGTGGAGCCNCCN 1052

  scaffold206|s     236673 ATGTCTGGATGGGAGAGCGTAAGAGAGGATGCAAACCATCCCGTCAGGGC 236722
                            iv? v  i    v   v viivi     vivivi   ?   -- i   v
  rnd-5_family-       1053 ACCNCGGGGTGGGTGAGGGAGGTGGAGGAGAGGCGCCANCCC--CGGGGA 1100

  scaffold206|s     236723 GGAGATGGTGATGGAAG--GAGG--GCCATGGACGAGGTGGGGCATAGTC 236768
                             ----  v  i  i??--    -- i ivi  v? v      v ii ? 
  rnd-5_family-       1101 GG----GGGGACGGGNNCCGAGGTCGTCGAAGAANACGTGGGGGACGGNC 1146

  scaffold206|s     236769 CACTTGGTCCAATA-AGTCCCGAAACCTGGCGGGGGCAGGCTGACAAGGT 236817
                             ?iv vi   i  -i  --    vv    v     v     vivi    
  rnd-5_family-       1147 CANCGGTCCCAGTACGGT--CGAATGCTGGAGGGGGGAGGCTCGGGAGGT 1194

  scaffold206|s     236818 CAGTGAAGATGACGTCAGGCA-TGCTTTGCGATGAGTGCAGGAGGCGCCA 236866
                            v       i      i  v -v    v v i  - v ?v  v  v   i
  rnd-5_family-       1195 CCGTGAAGACGACGTCGGGGAGGGCTTGGGGGTG-GAGNCGGCGGGGCCG 1243

  scaffold206|s     236867 G-CGGTCTGAAACCACAGGCACGTTGGGCCAGAA--CTTAGCAAGGATTG 236913
                           ?-     v?i  ----i  vi  ii vv      --??v  -    --ii
  rnd-5_family-       1244 NCCGGTCANGAA----GGGGGCGCCGTCCCAGAAGGNNGAG-AAGG--CA 1286

  scaffold206|s     236914 GTTCCAAAATCTTGGGA------CTTAGACCGTATGCAGAGGATGCAAAA 236957
                             iv    ------   ------ i iiiv  ? i  i? ivii ivi  
  rnd-5_family-       1287 GTCGCAAA------GGAGGCGTCCCTGAGGCGNACGCGNAACGCGTCGAA 1330

  scaffold206|s     236958 GCCCTATGCTGGGGCAACGAAGAGCCAGCTAGTTGGGGTGTGCATCCGAA 237007
                           i   vi?  ?     i     v     ?v i v?    i i  i   vi 
  rnd-5_family-       1331 ACCCAGNGCNGGGGCGACGAACAGCCANGTGGANGGGGCGCGCGTCCTGA 1380

  scaffold206|s     237008 TCTTGCAGCAGCCCACGCCAGCGCGAACCGTGAACCTTCCAGAAATACTG 237057
                           i  i  iv i    ivv ivv      iv v? vv v?  v  i iivi?
  rnd-5_family-       1381 CCTCGCGCCGGCCCGATCTCTCGCGAATGGGNATGCGNCCCGAGACGACN 1430

  scaffold206|s     237058 CCATAGGGAGTGAGGTGGTGAGGCTGCAGGGGAAGACGGCCCGAGAGAAG 237107
                             i v   i  vv        -    ? ??  vv i       v   v  
  rnd-5_family-       1431 CCGTTGGGGGTTCGGTGGTGA-GCTGNANNGGTTGGCGGCCCGCGAGCAG 1479

Matrix = 20p45g.matrix
Kimura (with divCpGMod) = 33.12
Transitions / transversions = 1.20 (199/166)
Gap_init rate = 0.07 (84 / 1287), avg. gap size = 1.44 (121 / 84)


790 23.47 0.51 0.51 scaffold206|size583153 237128 237324 (345686) rnd-1_family-1355#Unknown 91 287 (0) m_b1336s001i29 63657

  scaffold206|s     237128 AGGAGGGAATTAAGAGTAGTGAAACATTGATACGAGGGTGTATTACCTTT 237177
                                   i  ?  i  i  v ?   i  i  viv?  vii?  i    v
  rnd-1_family-         91 AGGAGGGAGTTNAGGGTGGTCANACACTGGTAGATNGGGACNTTGCCTTG 140

  scaffold206|s     237178 CATGGGGCAGTGTTAAGCCAGGAAGGCCTTGCAATCTTCGAGATTTTGGA 237227
                           ivv         i ii i?      v       i  ? v   i  ?i i 
  rnd-1_family-        141 TTGGGGGCAGTGCTGGGTNAGGAAGTCCTTGCAGTCNTGGAGGTTNCGAA 190

  scaffold206|s     237228 AGCTGACACCTCCAAAAGTGATCTCGACTTTTCGTTCGAGAGACAAGACT 237277
                                 ?i  i  i  i v  i   v  i  i v     ?i ??i ?  v
  rnd-1_family-        191 AGCTGANGCCCCCGAAGGAGACCTCCACCTTCCTTTCGANGGNNGANACG 240

  scaffold206|s     237278 GTAGCTCTGAGC-GAGCCAACTTCCGAGTGGAAAAGGGCAAGTGGAGT 237324
                             ?    -  i -    i? v   v        i     v  ?     
  rnd-1_family-        241 GTNGCTC-GAACGGAGCTNAGTTCGGAGTGGAAGAGGGCCAGNGGAGT 287

Matrix = 20p45g.matrix
Kimura (with divCpGMod) = 30.41
Transitions / transversions = 1.88 (30/16)
Gap_init rate = 0.01 (2 / 196), avg. gap size = 1.00 (2 / 2)


423 24.31 0.69 0.00 scaffold206|size583153 237366 237509 (345501) rnd-4_family-918#Unknown 39 183 (1240) m_b1336s001i30 63658

  scaffold206|s     237366 GAGGGC-GCTGGCTGAGAACTTGAACCATTCAAAGAAGCTCCATCAGACC 237414
                                 -       v  ivii  ?     ? vi  i       v  v?  
  rnd-4_family-         39 GAGGGCCGCTGGCTCAGGCTCTGNACCATNCCGAGGAGCTCCAGCATNCC 88

  scaffold206|s     237415 CTTTCGGAGGGCATCTTGGTCGTCCCTGAGCCGATTGACTGCGTCCGCAT 237464
                            iv?      ? ?        ?i?i vv  v   v?  ?vv v   ? i?
  rnd-4_family-         89 CCGNCGGAGGNCNTCTTGGTCNCNTCGCAGGCGAGNGANGTCCTCCNCGN 138

  scaffold206|s     237465 CAGCGTTGGAGGGAGGAGGGCAAAAGGTAACTGCTGGGGGCTTTC 237509
                           vi ? v v ?v ?v       vi  i vi  v  ?        i 
  rnd-4_family-        139 AGGNGATCGNCGNTGGAGGGCCGAAAGAGACGGCNGGGGGCTTCC 183

Matrix = 20p45g.matrix
Kimura (with divCpGMod) = 29.71
Transitions / transversions = 0.67 (14/21)
Gap_init rate = 0.01 (1 / 143), avg. gap size = 1.00 (1 / 1)


2426 28.10 3.23 4.13 scaffold206|size583153 237618 238764 (344246) rnd-4_family-918#Unknown 285 1421 (2) m_b1336s001i31 63658

  scaffold206|s     237618 CTATGCCCGCCCTCAGGGATGTCTGAGGAGAGTCTTTGGGGACTTCACCG 237667
                            ? v   ?  i v?     ?     ?  i     ? i    i i  v  v
  rnd-4_family-        285 CNAGGCCNGCTCGNAGGGANGTCTGNGGGGAGTCNTCGGGGGCCTCTCCC 334

  scaffold206|s     237668 ACCACAGCCTCCAGAGTGTAG-TCCTCTGTTCTCCCTCCAGGATTCGGCC 237716
                                ?               - ? v?     vi       v v  v i 
  rnd-4_family-        335 ACCACNGCCTCCAGAGTGTAGATNCGNTGTTCGTCCTCCAGCAGTCTGTC 384

  scaffold206|s     237717 CTCTAGGGCTGTAAGGGCCGCTCCATGGTTCTTCAGGGCAGAGGGGCAAT 237766
                           i  v     viii  ?  iv vi?i   iv    v i  i      vii 
  rnd-4_family-        385 TTCGAGGGCGACGAGNGCTCCGTNGTGGCGCTTCTGAGCGGAGGGGAGGT 434

  scaffold206|s     237767 -CAGGGAAGGA--GTCAGGAGTGGCGGCGGTGATCCGGGGTTTTTTCCTC 237813
                           -     i-v  -- i ii   ---- i v i         i  i      
  rnd-4_family-        435 TCAGGGG-TGATTGCCGAGAG----GACCGCGATCCGGGGCTTCTTCCTC 479

  scaffold206|s     237814 CCAGATTTAAACGTGTCTCCGAAGAGGCCTTCATTGGCCGTTACCAACGC 237863
                             ?  i  ?  ? v   i     ? v i i  i     v iv  ? iv  
  rnd-4_family-        480 CCNGACTTNAANGAGTCCCCGAANACGTCCTCGTTGGCGGCGACNAGGGC 529

  scaffold206|s     237864 GTCTGCATCTTCAAGATCGAGCTTGCAATCCTTCTGAGTTTGTTGGTGAT 237913
                              ?     ?  ? vi  v -    ivv  iiii vi  ivii   v - 
  rnd-4_family-        530 GTCNGCATCNTCNATGTCCA-CTTGTCTTCTCCTTTGGTCAACTGGAG-T 577

  scaffold206|s     237914 TCTCAGTAGACATTTGAAAGAGCGAGGCCCAGGT--CGAGAGGTGGCCTC 237961
                            ?  vi?i     ii i  ?  v v      i  -- ? v- vi   i v
  rnd-4_family-        578 TNTCCANGGACATCCGGAANAGGGCGGCCCAAGTGTCNAC-GCCGGCTTG 626

  scaffold206|s     237962 CTGATTCTTATACCGCTGTATGATTGGGCAGGACTCTCCAATCGGAGGGA 238011
                           ?  i i   iv   vi  v     v     ?  v  ?  v i  i?vv?i
  rnd-4_family-        627 NTGGTCCTTGAACCTTTGAATGATGGGGCANGAGTCNCCTACCGANCCNG 676

  scaffold206|s     238012 GAAGCACAGGGGCTACATGAACGGTGTCTTGAGAGCAAGAATAGCAGATG 238061
                            i  vvii     v ii  i  v ii  vv   vv vi ?i    i    
  rnd-4_family-        677 GGAGACTGGGGGCGATGTGGACCGCATCAGGAGCCCTGGNGTAGCGGATG 726

  scaffold206|s     238062 TAGTAGGCTCCATCAGGCTTGCCGTAGTCCAGAGCTTTCCACGCTTTCTT 238111
                           v    v  ?  i ??      v ?vv   v ii  ?     v  i     
  rnd-4_family-        727 AAGTACGCNCCGTNNGGCTTGGCNGCGTCGAAGGCNTTCCAGGCCTTCTT 776

  scaffold206|s     238112 GGCCGAATGGGCTCTCACGGAGCAAGTGCCCGGAGCCTTCACGCACATCC 238161
                             iv vi    vii v    ?   - v v?   i  -  v        v 
  rnd-4_family-        777 GGTGGTGTGGGACTTGACGGNGCA-GAGGNCGGGGC-TTGACGCACATGC 824

  scaffold206|s     238162 TGGCTTCATCCTTGCCAACGCGACCCACACAGACGGAGCTTTCAATTCCA 238211
                           iv vi  i     v  ?  ?  v  iv i  i i   vii   i?    i
  rnd-4_family-        825 CCGACTCGTCCTTCCCNACNCGTCCTCCGCAAATGGACTCTTCGNTTCCG 874

  scaffold206|s     238212 TCAAAACGAAACAGACCGCAGGCTCCCGAGCTATTGGGGC-GCTTGGCCA 238260
                             i  ?   ? ?  i        v  v -? ii?v i   -v    vi  
  rnd-4_family-        875 TCGAANCGANANAGGCCGCAGGCGCCAG-NCCGNGGAGGCTTCTTGCTCA 923

  scaffold206|s     238261 TGAGCTTGAGAACTTGTGCTCTCTTGGGATGATCCCTGAAGAGGGTGGGG 238310
                            ?    i   i ii vv     ii    i- i i i    viiiv v ? 
  rnd-4_family-        924 TNAGCTCGAGGATCTCGGCTCTTCTGGGG-GGTTCTTGAACGAACTCGNG 972

  scaffold206|s     238311 AGGCCGGCCGGAGTTGGGGGAGGCTTGTCGGACTTGGGGGTG--AAATAA 238358
                             iv   vv    vi  i    i    iiv vi  v  i   --i  vi 
  rnd-4_family-        973 AGAGCGGGAGGAGGCGGAGGAGACTTGCTCGTTTTTGGAGTGGCGAAGGA 1022

  scaffold206|s     238359 GGC---CCCGCATCCTCCATCTTAGTGTCTTCCCAGGGCCG-----AAAA 238400
                              ---    v -----------i   --------  i   -----ii i
  rnd-4_family-       1023 GGCGTTCCCGGA-----------GGTG--------GGACCGGGAGAGGAG 1053

  scaffold206|s     238401 CTCGAGGGA-----AAACCAAG-GCTGGACTCCGGGCGAAGGGCAGCCTC 238444
                                   v-----vi  v   - vi  v    -----  i v  -i   
  rnd-4_family-       1054 CTCGAGGGCCGGTTCGACGAAGAGGCGGTCTCC-----AAAGCCA-TCTC 1097

  scaffold206|s     238445 GGGATCAACGTCAACCTCCATGAGAGATTGGGACAACGCGGAGAGACAGC 238494
                              i  vvvi  i  vv    v  i  ii ?  v iv     i  v ii 
  rnd-4_family-       1098 GGGGTCTCGATCGACGGCCATCAGGGACCGNGAGAGGGCGGAAAGTCGAC 1147

  scaffold206|s     238495 CCGTCAAATCATC-AGCAGGCTGACGCGCAACACCCA-CCATGACGAGGG 238542
                            v  v vi  i  -   i? -v iv ?v i      i-   i    ?i  
  rnd-4_family-       1148 CGGTGACGTCGTCAAGCGNG-GGGGGNTCGACACCCGCCCACGACGNAGG 1196

  scaffold206|s     238543 AGAGGGTGGAACCCCT------GGGAAACAGAAACAGCATCAACGGCACT 238586
                                 v? v     i------ ii         ---       i   --
  rnd-4_family-       1197 AGAGGGGNGCACCCCCCCCCCGGAAAAACAGAAA---CATCAACAGCA-- 1241

  scaffold206|s     238587 AGTAACAAA--ACCGGCA---GACTCACCGTCCTGCGTCACATGACCGAT 238631
                           ---ii i  --  v? ? ---            i   v i ii     iv
  rnd-4_family-       1242 ---GGCGAACCACGNGNAAAGGACTCACCGTCCCGCGGCGCGCGACCGGG 1288

  scaffold206|s     238632 GGGAGAAGAAGAGGAAGCAGCCGGAGAGGAGGTGCCCCGGATGACAGCAG 238681
                             ii i   i  v  v -  vv  v    iiviv    v    i i  i 
  rnd-4_family-       1289 GGAGGGAGAGGACGACG-AGGAGGCGAGGGACCTCCCCCGATGGCGGCGG 1337

  scaffold206|s     238682 CGAGCACACTGAATTGGCGTGGCGTGAAATCGGGGAAATCGTCGGACATC 238731
                              ?vi vvv   v  ?  v        iv       i     v      
  rnd-4_family-       1338 CGANGGCCGAGAAGTGNCGAGGCGTGAAGGCGGGGAAGTCGTCCGACATC 1387

  scaffold206|s     238732 AGG-GCTGAGAACGGCGCAGGATTGGGAGGGGGA 238764
                           i  -          v        i      ?   
  rnd-4_family-       1388 GGGCGCTGAGAACGCCGCAGGATCGGGAGGNGGA 1421

Matrix = 20p45g.matrix
Kimura (with divCpGMod) = 32.17
Transitions / transversions = 1.27 (173/136)
Gap_init rate = 0.05 (63 / 1146), avg. gap size = 1.33 (84 / 63)


366 28.69 8.06 4.24 scaffold206|size583153 238814 239086 (343924) C rnd-1_family-1267#Unknown (7) 283 1 m_b1336s001i32 63659

  scaffold206|s     238814 GTCTACTCTATGCTCTGATGGCACGGTTGATCAGGCCCCGATCCAAGGTA 238863
                                v  v v   vi     i   ii        i   i -      v 
C rnd-1_family-        283 GTCTAGTCGAAGCTGCGATGGTACGACTGATCAGGTCCCAA-CCAAGGAA 235

  scaffold206|s     238864 GCTCTTTTGATGGAC-GATCCCAGCGGAAACACACTC--CTGC-GTTCAT 238909
                            i?--  i  i    -i     vi v   - iiiv  -- i  -   vi 
C rnd-1_family-        234 GTN--TTCGACGGACTAATCCCTACTGAA-CGTGGTCGACCGCNGTTGGT 188

  scaffold206|s     238910 GTGTAATTATGAGG--TGA------AGCA-CCTCAAAAATGGAA---CAA 238947
                             vv i  i     --  v------i   -    ii iv vvii---?? 
C rnd-1_family-        187 GTTGAGTTGTGAGGAGTGCCGGGGTGGCATCCTCGGAGCTCCGGTTTNNA 138

  scaffold206|s     238948 CACGTGTTTCCTACATTGTTTGGTCT---GGAAGAACT-TGGGAGTCATT 238993
                                 v -----  v i    vv  ---  ?   v i-i  i  --  i
C rnd-1_family-        137 CACGTGAT-----CAGTATTTGTACTCGCGGNAGATCCGCGGAAG--ATC 95

  scaffold206|s     238994 CTTGATGGCT-CCGCAAGATCT-CGCAGCACCTTCTACTCCTACATGACA 239041
                            vvi i ?  -    ?i     -  iii -i   ?v  v   v v     
C rnd-1_family-         94 CGGAACGNCTTCCGCNGGATCTTCGTGAC-TCTTNGACACCTTCTTGACA 46

  scaffold206|s     239042 TCTCTCTGACATTCTCTTGGGCACCATCTTTGCTTCATGCTCGAA 239086
                           i ii        iiviii  i              viv       
C rnd-1_family-         45 CCCTTCTGACATCTATCCGGACACCATCTTTGCTTGGGGCTCGAA 1

Matrix = 20p45g.matrix
Kimura (with divCpGMod) = 31.89
Transitions / transversions = 1.59 (46/29)
Gap_init rate = 0.08 (23 / 272), avg. gap size = 1.48 (34 / 23)


717 4.88 0.00 0.00 scaffold206|size583153 239089 239170 (343840) C genome_12_10264#DNA (421) 82 1 m_b1336s001i33 63647

  scaffold206|s     239089 GGCTCGATTATTACGTGACGCATCCAAAATCGCGAAAAACGCGATCTGCG 239138
                                                    i                        
C genome_12_102         82 GGCTCGATTATTACGTGACGCATCCGAAATCGCGAAAAACGCGATCTGCG 33

  scaffold206|s     239139 TACTACGTTACATCATACAATAAGGATCGGCC 239170
                                      i  i   i             
C genome_12_102         32 TACTACGTTACGTCGTACGATAAGGATCGGCC 1

Matrix = 20p45g.matrix
Kimura (with divCpGMod) = 0.49
Transitions / transversions = 1.00 (4/0)
Gap_init rate = 0.00 (0 / 81), avg. gap size = 0.0 (0 / 0)


2358 8.80 6.44 1.33 scaffold206|size583153 239175 239531 (343479) C rnd-1_family-389#Unknown (0) 375 1 m_b1336s001i34 63660

  scaffold206|s     239175 TACGTCCTCCGCGCAACGAAAAAAAGACAAGGACTTTGAGATAAATTAAC 239224
                                          ?          ? i            ii       
C rnd-1_family-        375 TACGTCCTCCGCGCANCGAAAAAAAGNCGAGGACTTTGAGACGAATTAAC 326

  scaffold206|s     239225 ACGTAGCCCCGTAAAT-AATAGAAATAATGTAAAACGGAGTACAGGCTCT 239273
                                           -   -                     v i?    
C rnd-1_family-        325 ACGTAGCCCCGTAAATCAAT-GAAATAATGTAAAACGGAGTAGAANCTCT 277

  scaffold206|s     239274 TAAATATTTACAATGTAGGTACCCCGATTCTGCTCACCGATCAATTTTTT 239323
                                     ii i----          ?                    v
C rnd-1_family-        276 TAAATATTTATGAC----GTACCCCGATNCTGCTCACCGATCAATTTTTA 231

  scaffold206|s     239324 TACCCGGTGTCATTGAAATCAAAAATTGCTCATCCAGCAACTTCGCGACA 239373
                                i                    i    i                 i
C rnd-1_family-        230 TACCCAGTGTCATTGAAATCAAAAATCGCTCGTCCAGCAACTTCGCGACG 181

  scaffold206|s     239374 ATGATTTCGACGCCATCACCAAACCAAC-ATGATCATCACAGAGTCCCTC 239422
                             v v          iv v         -      i  i       v   
C rnd-1_family-        180 ATCAATTCGACGCCACGAACAAACCAACAATGATCGTCGCAGAGTCGCTC 131

  scaffold206|s     239423 GATCTGCGGAAATAAATCCC---------------AATGCCCCTTCAAAC 239457
                                 i             ---------------i              
C rnd-1_family-        130 GATCTGTGGAAATAAATCCCCTTCAATGTCCTTTTGATGCCCCTTCAAAC 81

  scaffold206|s     239458 AGGCAACAAGATCTACCCT------TACTGATTAGGTGACAGATAACAGT 239501
                            i               i ------  i        i         i   
C rnd-1_family-         80 AAGCAACAAGATCTACCTTTGAATCTATTGATTAGGCGACAGATAATAGT 31

  scaffold206|s     239502 GGGGTAATTTGTCAAAGTAAATTATTCTAC 239531
                                    i   i  v             
C rnd-1_family-         30 GGGGTAATTCGTCGAATTAAATTATTCTAC 1

Matrix = 20p45g.matrix
Kimura (with divCpGMod) = 6.03
Transitions / transversions = 2.88 (23/8)
Gap_init rate = 0.03 (9 / 356), avg. gap size = 3.11 (28 / 9)


1188 14.73 11.61 0.00 scaffold206|size583153 239336 239559 (343451) rnd-1_family-321#Unknown 119 368 (497) m_b1336s001i35 63661

  scaffold206|s     239336 TTGAAATCAAAAATTGCTCATCCAGCAACTTCGCGACAATGATTTCGACG 239385
                                         i    i  ?          vv ii  v v       
  rnd-1_family-        119 TTGAAATCAAAAATCGCTCGTCNAGCAACTTCGACATGATCAATTCGACG 168

  scaffold206|s     239386 CCATCACCAAACCAAC-ATGATCATCACAGAGTCCCTCGATCTGCGGAAA 239434
                              iv v         -      i  i       v         i     
  rnd-1_family-        169 CCACGAACAAACCAACAATGATCGTCGCAGAGTCGCTCGATCTGTGGAAA 218

  scaffold206|s     239435 TAAATCCC---------------AATGCCCCTTCAAACAGGCAACAAGAT 239469
                                   ---------------i               i          
  rnd-1_family-        219 TAAATCCCCTTCAATGTCCTTTTGATGCCCCTTCAAACAAGCAACAAGAT 268

  scaffold206|s     239470 CTACCCT-----TACTGATTAGGTGACAGATAACAGTGGGGTAATTTGTC 239514
                                i -----  i        i         i            i   
  rnd-1_family-        269 CTACCTTTGATCTATTGATTAGGCGACAGATAATAGTGGGGTAATTCGTC 318

  scaffold206|s     239515 AAAGTAAAT-----TATTCTACAACAACCACAGCAGTTTCACAACAGAAC 239559
                           i  v     -----  i i   i  i    vvi        v   i    
  rnd-1_family-        319 GAATTAAATTACGCTACTTTACGACGACCAACACAGTTTCAAAACGGAAC 368

Matrix = 20p45g.matrix
Kimura (with divCpGMod) = 11.19
Transitions / transversions = 2.00 (22/11)
Gap_init rate = 0.02 (4 / 223), avg. gap size = 6.50 (26 / 4)


470 8.06 0.00 0.00 scaffold206|size583153 239558 239619 (343391) rnd-1_family-389#Unknown 314 375 (0) m_b1336s001i36 63662

  scaffold206|s     239558 ACGGGGCTATGTGTTAATTTATCTCAAAGTCCTTGTCTTTTTTTTGTTGC 239607
                                    i         ii            i ?        i ?   
  rnd-1_family-        314 ACGGGGCTACGTGTTAATTCGTCTCAAAGTCCTCGNCTTTTTTTCGNTGC 363

  scaffold206|s     239608 GCGGAGGACGTA 239619
                                       
  rnd-1_family-        364 GCGGAGGACGTA 375

Matrix = 20p45g.matrix
Kimura (with divCpGMod) = 2.22
Transitions / transversions = 1.00 (5/0)
Gap_init rate = 0.00 (0 / 61), avg. gap size = 0.0 (0 / 0)


8623 8.78 0.75 0.33 scaffold206|size583153 239618 240817 (342193) rnd-1_family-10#Unknown 105 1309 (0) m_b1336s001i37 63663

  scaffold206|s     239618 TAACATACTTGCTAACAAGTAC-CCCCCCTCCCTGTAGTAAGAGTAAACA 239666
                                  ?  i           -         vv      i         
  rnd-1_family-        105 TAACATANTTACTAACAAGTACTCCCCCCTCCGGGTAGTAGGAGTAAACA 154

  scaffold206|s     239667 CGTAAAATAACATGTTAACTCTGTTCCTACAAAAACCATTTTTGAAATGT 239716
                                                   i                         
  rnd-1_family-        155 CGTAAAATAACATGTTAACTCTGTCCCTACAAAAACCATTTTTGAAATGT 204

  scaffold206|s     239717 ATTAATATTATTTCGAGCTTTAGTTTATGTTGCACTAAAAACAAGCATGC 239766
                            v              i          i    v                 
  rnd-1_family-        205 AATAATATTATTTCGAACTTTAGTTTACGTTGGACTAAAAACAAGCATGC 254

  scaffold206|s     239767 CAGAGAAATCAATTAAACCATTACACAAAACCTGTTAGATTGATGTGGCA 239816
                            i      v      ? i                           i -  
  rnd-1_family-        255 CGGAGAAAACAATTANATCATTACACAAAACCTGTTAGATTGATGCG-CA 303

  scaffold206|s     239817 TGAGAGGAAGGTCGT-TGGGAGTGGGGACTGTAATTCATGGTTGT---TG 239862
                             i    i ?     -            i                ---  
  rnd-1_family-        304 TGGGAGGGANGTCGTGTGGGAGTGGGGATTGTAATTCATGGTTGTGGGTG 353

  scaffold206|s     239863 GGAAGATGGTAGGTAAGGGGCAGAAATTTTTA-TTAAATGGATGGGCACA 239911
                                    i    v         ? v     -      i ? ?    v 
  rnd-1_family-        354 GGAAGATGGCAGGTTAGGGGCAGANAGTTTTAATTAAATAGNTNGGCAAA 403

  scaffold206|s     239912 TAAAAAAGTC-AAAAACTCACCACAGGTGTGTTTAACTCTCTTGCTTGTT 239960
                                i i  -             i  vi    i  i v  i     v  
  rnd-1_family-        404 TAAAAGAATCGAAAAACTCACCACGGGAATGTTCAATTGTCCTGCTTCTT 453

  scaffold206|s     239961 TTCCTCCCGTTAGACTTGTTGCGGCAAGAGGAGGGTGAGGCATGATTTGT 240010
                              i   i         ? -  v  i         i v   i   i--  
  rnd-1_family-        454 TTCTTCCTGTTAGACTTNT-GCCGCGAGAGGAGGGCGCGGCGTGAC--GT 500

  scaffold206|s     240011 GGTGTTTGTTATTCATGTAGGAGTGTAGTGAAGGAAGATTGCAGGTGAGG 240060
                                            ?     v i    i        i      v   
  rnd-1_family-        501 GGTGTTTGTTATTCATGNAGGAGGGCAGTGGAGGAAGATCGCAGGTCAGG 550

  scaffold206|s     240061 GATGTC-AGTTACAATGAAATAGTTGGGCAAACAAAAATTTCCAAAACTT 240109
                             i   -    ?    ?                      v         i
  rnd-1_family-        551 GACGTCGAGTTNCAATNAAATAGTTGGGCAAACAAAAATGTCCAAAACTC 600

  scaffold206|s     240110 ACCATGGGAGTTGTCCATTGTCCTTCTTCTTTTTTGCCTGTTAAATTGCT 240159
                                      ?   v        v                         
  rnd-1_family-        601 ACCATGGGAGTNGTCAATTGTCCTGCTTCTTTTTTGCCTGTTAAATTGCT 650

  scaffold206|s     240160 CCCATGGGAAGGCACGATGTGAGGGCATATGGGGATTGAAATTCATAGAG 240209
                               i    i   i  ii          i         v           
  rnd-1_family-        651 CCCACGGGAGGGCGCGGCGTGAGGGCATGTGGGGATTGTAATTCATAGAG 700

  scaffold206|s     240210 GAGGGGTGGGGAGATAGACTGCATGTCAGGGGCATTGAGTTACCATGGAA 240259
                                              v   v           i       v   i  
  rnd-1_family-        701 GAGGGGTGGGGAGATAGACGGCAGGTCAGGGGCATCGAGTTACAATGAAA 750

  scaffold206|s     240260 TAGATTGCAAGTAAAATAATGCAAAACTCACCATGAGATTGGTCGATTTT 240309
                                                            i              v 
  rnd-1_family-        751 TAGATTGCAAGTAAAATAATGCAAAACTCACCACGAGATTGGTCGATTGT 800

  scaffold206|s     240310 CCTGCTTCTTTT-TGCCTGTAATTTTTTTTCGTGGGAGGGCACGGCATGG 240358
                                       -       v v  v? vi  i        i    i   
  rnd-1_family-        801 CCTGCTTCTTTTTTGCCTGTTAATTGNTGCCGCGGGAGGGCGCGGCGTGG 850

  scaffold206|s     240359 GGCATGGGGTTGCAATTCATTGACAATGGGCGTGGAGGAAGATCACAGAT 240408
                              i                ?   i ?                 i   i 
  rnd-1_family-        851 GGCGTGGGGTTGCAATTCATNGACGANGGGCGTGGAGGAAGATCGCAGGT 900

  scaffold206|s     240409 CAGAGGCGTCAAGTTTCAATAAAACATAGTTGGGCAAATAGAAGCCAAAA 240458
                                     i                                       
  rnd-1_family-        901 CAGAGGCGTCGAGTTTCAATAAAACATAGTTGGGCAAATAGAAGCCAAAA 950

  scaffold206|s     240459 CTCACCATAGGAATGGTCAATCTTCCTGCTTCTCTTTTTGGAAGTTAGAT 240508
                                   ?   i                    i       v        
  rnd-1_family-        951 CTCACCATNGGAGTGGTCAATCTTCCTGCTTCTTTTTTTGGCAGTTAGAT 1000

  scaffold206|s     240509 ATCTGCCACAGGAGGGCTAAGGGTGGGGGCGCGGGGTTTGTATTTCATGT 240558
                                  i i       vvi v                    v       
  rnd-1_family-       1001 ATCTGCCGCGGGAGGGCGCGGCGTGGGGGCGCGGGGTTTGTAATTCATGT 1050

  scaffold206|s     240559 GCGAGGGGCGTGGAGAAAGAAAGCATGTCAGGGGAGTCGAGTTCGAATTA 240608
                                        v i    ?i   v       iv ?   ?   v     
  rnd-1_family-       1051 GCGAGGGGCGTGGCGGAAGANGGCAGGTCAGGGACGNCGANTTCCAATTA 1100

  scaffold206|s     240609 ATTAGTAGAGCAAATATAAAACTGAAAAACTGACCACTAGAGTGGACAAT 240658
                            v    v         ?       ?      v      ? ?    ?    
  rnd-1_family-       1101 AATAGTTGAGCAAATANAAAACTGNAAAACTCACCACTNGNGTGGNCAAT 1150

  scaffold206|s     240659 TGTCCTGCTTCTTTTTTTCTCTTTAATCGAAGCCGCGGAAGGGTGTGGCG 240708
                                           i   v  ?i  i          i    i i    
  rnd-1_family-       1151 TGTCCTGCTTCTTTTTCTCTGTTNGATTGAAGCCGCGGGAGGGCGCGGCG 1200

  scaffold206|s     240709 TGGGACTATGTAAGTCAGGGAGGGAGGGGTGGCTGAAGATGGCAGGACAG 240758
                               i  ?         ?               ?                
  rnd-1_family-       1201 TGGGGCTNTGTAAGTCANGGAGGGAGGGGTGGCNGAAGATGGCAGGACAG 1250

  scaffold206|s     240759 CGCGTCCACAGTGATAGAAATAATTGAACAAATAAAAAAATTGTAAAACT 240808
                                                                    i        
  rnd-1_family-       1251 CGCGTCCACAGTGATAGAAATAATTGAACAAATAAAAAAATCGTAAAACT 1300

  scaffold206|s     240809 CACCACTTC 240817
                                    
  rnd-1_family-       1301 CACCACTTC 1309

Matrix = 20p45g.matrix
Kimura (with divCpGMod) = 7.17
Transitions / transversions = 1.62 (65/40)
Gap_init rate = 0.01 (11 / 1199), avg. gap size = 1.18 (13 / 11)

4270 21.71 4.12 5.46 scaffold206|size583153 239862 241196 (341814) rnd-1_family-6#Unknown 34 1351 (0) m_b1336s001i38 63663

  scaffold206|s     239862 GGGAAGATGGTAGGTAAGGGGCAG-AAATTTTTATTAAATGGATGGGCAC 239910
                                   v i    i    iiiv-i?i  viv  v    i v      v
  rnd-1_family-         34 GGGAAGATTGCAGGTGAGGGATGTCGNGTTACAATGAAATAGTTGGGCAA 83

  scaffold206|s     239911 ATAAAAAAGTCAAAAACTCACCACAGG-TGTGTTTAACTCTCTTGCTTGT 239959
                            i     v   v      i    ii  - v   i-  i v  i     v 
  rnd-1_family-         84 ACAAAAATGTCCAAAACTTACCATGGGATTTGTC-AATTGTCCTGCTTCT 132

  scaffold206|s     239960 TTTCCTCCCGTTAGACTTGTTGCGGCAAGAGGAGGGTGAGGCATGA---T 240006
                              iiv  i    i ----    vv v vi   i  i v i i   ---i
  rnd-1_family-        133 TTTTTGCCTGTTAAA----TTGCTCCCATGGGAAGGCGCGACGTGAGGGC 178

  scaffold206|s     240007 TTGTGGTGTTTGTTATTCATGTAGGAGTGTAGTGAAGGAAGATTGCAGGT 240056
                           v i   v v    v      iv     v vv v i  ivi  iv      
  rnd-1_family-        179 ATATGGGGATTGTAATTCATAGAGGAGGGGTGGGGAGATGGACGGCAGGT 228

  scaffold206|s     240057 GAGGGATGTC-AGTTACAATGAAATAG-TTGGGCAAACAAAAATTTCCAA 240104
                           v    iii i-                -   --   ii    vvv v   
  rnd-1_family-        229 CAGGGGCATTGAGTTACAATGAAATAGATTG--CAAGTAAAATAATGCAA 276

  scaffold206|s     240105 AACTTACCATGGGAGTTGTCCATTGTCCTTCTTCTTTTTTGCCTGTTAAA 240154
                               i    i i  v v   v        v                   -
  rnd-1_family-        277 AACTCACCACGAGATTGGTCGATTGTCCTGCTTCTTTTTTGCCTGTTAA- 325

  scaffold206|s     240155 TTGCTCCCATGGGAAGGCACGATGTGAGGGCATATGGGGATTGAAATTCA 240204
                             ?i i  i     i   i  ii   -    i ---   i   v      
  rnd-1_family-        326 TTNTTTCCGTGGGAGGGCGCGGCGTG-GGGCGT---GGGGTTGCAATTCA 371

  scaffold206|s     240205 TAGAGGAGGGGTGGGGAGATAGACTGCATGTCAGGGGCATTGAGTTACCA 240254
                            vv v  v   v v    iv   ii   v         i i     v v 
  rnd-1_family-        372 TTCACGATGGGGGTGGAGGAAGATCGCAGGTCAGGGGCGTCGAGTTTCAA 421

  scaffold206|s     240255 TGGAATAGATTGCAAGTAAAATA--ATGCAAAACTCACCATGAGATTGGT 240302
                            --    ?  v ivi vv     -- vv            iii  v    
  rnd-1_family-        422 T--AATANATAGTTGGGCAAATAGAAGCCAAAACTCACCACAGGAGTGGT 469

  scaffold206|s     240303 CGATTTTCCTGCTTCTTTTT--GCCTGTAATTTTTTTTCGTGGGAGGGCA 240350
                            i  i               --  ?vv  iv v i vi ii        i
  rnd-1_family-        470 CAATCTTCCTGCTTCTTTTTTGGCNGTTAGATATCTGCCACGGGAGGGCG 519

  scaffold206|s     240351 CGGCATGGGGCATGGGGTT-GCAATTCATTGACAATGGGCGTGGAGGAAG 240399
                               i     -ii      - i       vvi i v              
  rnd-1_family-        520 CGGCGTGGGG-GCGGGGTTTGTAATTCATGTGCGAGGGGCGTGGAGGAAG 568

  scaffold206|s     240400 ATCACAGATCAGAGGCGTCAAGTTTCAATAAAACATAGTTGGGCAAATAG 240449
                             ?i   i    i i    i    i    v   --      i       ?
  rnd-1_family-        569 ATNGCAGGTCAGGGACGTCGAGTTCCAATTAAA--TAGTTGAGCAAATAN 616

  scaffold206|s     240450 AAGCC---AAAACTCACCATAGGAATGGTCAATCTTCCTGCTTCT----- 240491
                             iv ---           iv  ii   ?    iv          -----
  rnd-1_family-        617 AAAACTGAAAAACTCACCACTGGGGTGGNCAATTGTCCTGCTTCTTTTTC 666

  scaffold206|s     240492 -CTTTTTGGAAGTTAGATATCTGCCACAGGAGGGCTAAGGGTGGGGGCGC 240540
                           -  i   --- i  ii -----   i i       -------- v    i
  rnd-1_family-        667 TCTCTTT---AATTGAA-----GCCGCGGGAGGGC--------GCGGCGT 700

  scaffold206|s     240541 GGGGTT-TGTATTTCATGTGCGAGGGGCGTGGAGAAAGAAAGCATGTCAG 240589
                               i - v  vv     - v i i  v    v?i    vi   v v   
  rnd-1_family-        701 GGGGCTATTTAAGTCATG-GAGGGAGGGGTGGCNGAAGATGGCAGGACAG 749

  scaffold206|s     240590 GGGAGTCG-AGT--TCGAATTAATTAGTAGAGCAAATATAAAACTGAAAA 240636
                           v vivi i-   -- v   v     ----  i      v    ii v   
  rnd-1_family-        750 CGCGTCCACAGTGATAGAAATAATT----GAACAAATAAAAAATCGCAAA 795

  scaffold206|s     240637 ACTGACCACTAGAGTGGACAATTGTCCTGCTTCTTTTTTTC-TCTTTAA- 240684
                              v      i -- v  ----     ?      i    v -v      -
  rnd-1_family-        796 ACTCACCACTGG--TCGA----TGTCCNGCTTCTCTTTTGCAGCTTTAAA 839

  scaffold206|s     240685 TCGAAGCCGCGGAAGGGTGTGGCGTGGGACTATGTAAGTCAGGGAG-GGA 240733
                            i  v       i    i i        ii -     v   v    -? i
  rnd-1_family-        840 TTGATGCCGCGGGAGGGCGCGGCGTGGGGTT-TGTAATTCATGGAGANGG 888

  scaffold206|s     240734 GGGGTGGCTGAAGATGGCAGGACAGCGCGTCCACAGTGAT-----A-GAA 240777
                                   v            v     v ---iv  i  ?----- -?  
  rnd-1_family-        889 GGGGTGGCAGAAGATGGCAGGTCAGCGGG---GAAGCGANTTCCAATNAA 935

  scaffold206|s     240778 ATAATTGAACAAATAAAA-AAATTGT----------AAAACTCACCACTT 240816
                              i    vv        -    i i----------             v
  rnd-1_family-        936 ATAGTTGACGAAATAAAACAAATCGCGATCGAACACAAAACTCACCACTG 985

  scaffold206|s     240817 CAACGACCAACCGTCCAGCTTCTCTTTT--GCAGCTTTAAATTGATGCTG 240864
                           v i  ii   i  ?  v      i    --  i --   ii       i 
  rnd-1_family-        986 GAGCGGTCAATCGNCCTGCTTCTTTTTTNGGCGG--TTAGGTTGATGCCG 1033

  scaffold206|s     240865 CGGAAGGGCGCGGCGTGGGG-------TTTGTAATTCATGGAGACTGGGG 240907
                              i                -------?   i           i-  v  
  rnd-1_family-       1034 CGGGAGGGCGCGGCGTGGGGCGTGGGTNTTGCAATTCATGGAGG-TGCGG 1082

  scaffold206|s     240908 GGTGGCAGAATATGGCAGGTCAGCGGGGAAGCGATTTCCAATAAAATAGT 240957
                             -   -----i                vi    v       v       
  rnd-1_family-       1083 GG-GGC-----GTGGCAGGTCAGCGGGGCGGCGAGTTCCAATTAAATAGT 1126

  scaffold206|s     240958 TGACGAACTAAAACAAATCGCGATACTCACCGAACACAACAAACTCACCA 241007
                              ?v  v    --    -    -   --------i   -          
  rnd-1_family-       1127 TGANCAAATAAA--AAAT-GCGA-ACT--------GCAA-AAACTCACCA 1163

  scaffold206|s     241008 CTGGAGCGGTCAAGCAACCTGCTCCTTTTTTAGGTGGTTAGGTTGATGAG 241057
                                        viiv      i      ii  iv   i i      vv
  rnd-1_family-       1164 CTGGAGCGGTCAATTGTCCTGCTTCTTTTTCGGGCTGTTGGATTGATGCC 1213

  scaffold206|s     241058 GAGGAAGGGTGCGGCTTGGGGCATGGGTTCTGATATTCTGACAATGAGGG 241107
                            v  i    i     v      i    v i  vv     v  i    -  
  rnd-1_family-       1214 GCGGGAGGGCGCGGCGTGGGGCGTGGGGTTTGTAATTCTCACGATGA-GG 1262

  scaffold206|s     241108 GAAATCCCATTGTTTGGGAGGGAGTGGGTGTTTGTGAAATATTTTGTGCG 241157
                                         i   -       v     i       v        i
  rnd-1_family-       1263 GAAATCCCATTGTTCGGG-GGGAGTGCGTGTTCGTGAAATTTTTTGTGCA 1311

  scaffold206|s     241158 GGGGAAATGGGAGCGGTAACCTGCATCA-TGTGGGTCAAC 241196
                             v            ?i?        v - v    i    
  rnd-1_family-       1312 GGTGAAATGGGAGCGNCNACCTGCATGACTCTGGGCCAAC 1351

Matrix = 20p45g.matrix
Kimura (with divCpGMod) = 22.45
Transitions / transversions = 1.23 (151/123)
Gap_init rate = 0.07 (96 / 1334), avg. gap size = 1.32 (127 / 96)

7867 7.96 0.27 1.75 scaffold206|size583153 240009 241108 (341902) rnd-1_family-6#Unknown 1 1084 (267) m_b1336s001i39 63663

  scaffold206|s     240009 GTGGTGTTTGTTATTCATGTAGGAGTGTAGTGAAGGAAGATTGCAGGTGA 240058
                                              ?             i                
  rnd-1_family-          1 GTGGTGTTTGTTATTCATGNAGGAGTGTAGTGAGGGAAGATTGCAGGTGA 50

  scaffold206|s     240059 GGGATGTC-AGTTACAATGAAATAGTTGGGCAAACAAAAATTTCCAAAAC 240107
                                   -?                               v        
  rnd-1_family-         51 GGGATGTCGNGTTACAATGAAATAGTTGGGCAAACAAAAATGTCCAAAAC 100

  scaffold206|s     240108 TTACCATGGGAGTTGTCCATTGTCCTTCTTCTTTTTTGCCTGTTAAATTG 240157
                                      v     v        v                       
  rnd-1_family-        101 TTACCATGGGATTTGTCAATTGTCCTGCTTCTTTTTTGCCTGTTAAATTG 150

  scaffold206|s     240158 CTCCCATGGGAAGGCACGATGTGAGGGCATATGGGGATTGAAATTCATAG 240207
                                          i   i                    v         
  rnd-1_family-        151 CTCCCATGGGAAGGCGCGACGTGAGGGCATATGGGGATTGTAATTCATAG 200

  scaffold206|s     240208 AGGAGGGGTGGGGAGATAGACTGCATGTCAGGGGCATTGAGTTACCATGG 240257
                                            i   v   v                   v   i
  rnd-1_family-        201 AGGAGGGGTGGGGAGATGGACGGCAGGTCAGGGGCATTGAGTTACAATGA 250

  scaffold206|s     240258 AATAGATTGCAAGTAAAATAATGCAAAACTCACCATGAGATTGGTCGATT 240307
                                                              i              
  rnd-1_family-        251 AATAGATTGCAAGTAAAATAATGCAAAACTCACCACGAGATTGGTCGATT 300

  scaffold206|s     240308 TTCCTGCTTC-TTTTTGCCTGTAATTTTTTTTCGTGGGAGGGCACGGCAT 240356
                           v         -           v v  ?   i           i    i 
  rnd-1_family-        301 GTCCTGCTTCTTTTTTGCCTGTTAATTNTTTCCGTGGGAGGGCGCGGCGT 350

  scaffold206|s     240357 GGGGCATGGGGTTGCAATTCATTGACAATGGGCGTGGAGGAAGATCACAG 240406
                                i                 v  i     v             i   
  rnd-1_family-        351 GGGGCGTGGGGTTGCAATTCATTCACGATGGGGGTGGAGGAAGATCGCAG 400

  scaffold206|s     240407 ATCAGAGGCGTCAAGTTTCAATAAAACATAGTTGGGCAAATAGAAGCCAA 240456
                           i    i      i           v ?                       
  rnd-1_family-        401 GTCAGGGGCGTCGAGTTTCAATAATANATAGTTGGGCAAATAGAAGCCAA 450

  scaffold206|s     240457 AACTCACCATAGGAATGGTCAATCTTCCTGCTTCTCTTTTTGGAAGTTAG 240506
                                    i    i                    -       v?     
  rnd-1_family-        451 AACTCACCACAGGAGTGGTCAATCTTCCTGCTTCT-TTTTTGGCNGTTAG 499

  scaffold206|s     240507 ATATCTGCCACAGGAGGGCTAAGGGTGGGGGCGCGGGGTTTGTATTTCAT 240556
                                      i       vvi v      --            v     
  rnd-1_family-        500 ATATCTGCCACGGGAGGGCGCGGCGTGGGG--GCGGGGTTTGTAATTCAT 547

  scaffold206|s     240557 GTGCGAGGGGCGTGGAGAAAGAAAGCATGTCAGGGGAGTCGAGTTCGAAT 240606
                                            i    v?   v       iv         v   
  rnd-1_family-        548 GTGCGAGGGGCGTGGAGGAAGATNGCAGGTCAGGGACGTCGAGTTCCAAT 597

  scaffold206|s     240607 TAATTAGTAGAGCAAATATAAAACTGAAAAACTGACCACTAGAGTGGACA 240656
                              v    v         ?              v      i i    ?  
  rnd-1_family-        598 TAAATAGTTGAGCAAATANAAAACTGAAAAACTCACCACTGGGGTGGNCA 647

  scaffold206|s     240657 ATTGTCCTGCTTCTTTTTTTCTCTTTAATCGAAGCCGCGGAAGGGTGTGG 240706
                                             i          i          i    i i  
  rnd-1_family-        648 ATTGTCCTGCTTCTTTTTCTCTCTTTAATTGAAGCCGCGGGAGGGCGCGG 697

  scaffold206|s     240707 CGTGGGACTATGTAAGTCAGGGAGGGAGGGGTGGCTGAAGATGGCAGGAC 240756
                                 i    v       v               ?              
  rnd-1_family-        698 CGTGGGGCTATTTAAGTCATGGAGGGAGGGGTGGCNGAAGATGGCAGGAC 747

  scaffold206|s     240757 AGCGCGTCCACAGTGATAGAAATAATTGAACAAATAAAAAAATTGTAAAA 240806
                                                              -       i i    
  rnd-1_family-        748 AGCGCGTCCACAGTGATAGAAATAATTGAACAAAT-AAAAAATCGCAAAA 796

  scaffold206|s     240807 CTCACCACTTCAACGACCAACCGTCCAGCTTCTCTTTTGCAGCTTTAAAT 240856
                                    ----- ii i -i    ?                       
  rnd-1_family-        797 CTCACCACT-----GGTCGA-TGTCCNGCTTCTCTTTTGCAGCTTTAAAT 840

  scaffold206|s     240857 TGATGCTGCGGAAGGGCGCGGCGTGGGGTTTGTAATTCATGGAGACTGGG 240906
                                 i    i                                 -?   
  rnd-1_family-        841 TGATGCCGCGGGAGGGCGCGGCGTGGGGTTTGTAATTCATGGAGA-NGGG 889

  scaffold206|s     240907 GGGTGGCAGAATATGGCAGGTCAGCGGGGAAGCGATTTCCAATAAAATAG 240956
                                      v                       ?       ?      
  rnd-1_family-        890 GGGTGGCAGAAGATGGCAGGTCAGCGGGGAAGCGANTTCCAATNAAATAG 939

  scaffold206|s     240957 TTGACGAACTAAAACAAATCGCGATACTCACCGAACACAACAAACTCACC 241006
                                   v                ------        --         
  rnd-1_family-        940 TTGACGAAATAAAACAAATCGCGAT------CGAACACA--AAACTCACC 981

  scaffold206|s     241007 ACTGGAGCGGTCAAGCAACCTGCTCCTTTTTTAGGTGGTTAGGTTGATGA 241056
                                         v i?      i       ?  i             v
  rnd-1_family-        982 ACTGGAGCGGTCAATCGNCCTGCTTCTTTTTTNGGCGGTTAGGTTGATGC 1031

  scaffold206|s     241057 GGAGGAAGGGTGCGGCTTGGGGCATGGGTTCTGATATTC-TGACAATGAG 241105
                           v v  i    i     v      i     ?i  vv    -  ivii  v 
  rnd-1_family-       1032 CGCGGGAGGGCGCGGCGTGGGGCGTGGGTNTTGCAATTCATGGAGGTGCG 1081

  scaffold206|s     241106 GGG 241108
                              
  rnd-1_family-       1082 GGG 1084

Matrix = 20p45g.matrix
Kimura (with divCpGMod) = 6.68
Transitions / transversions = 1.21 (47/39)
Gap_init rate = 0.02 (22 / 1099), avg. gap size = 1.00 (22 / 22)


4298 15.45 5.45 2.34 scaffold206|size583153 241207 242160 (340850) rnd-4_family-866#LTR/Copia 2 984 (3810) m_b1336s001i40 63664

  scaffold206|s     241207 AAATTATGTAGAATCGGAGGTAGTA-TC------AAGATCCG-----TCT 241244
                               v i  i i v      i    -  ------        -----  i
  rnd-4_family-          2 AAATAACGTGGGAACGGAGGCAGTAATCCCAGGAAAGATCCGAAAGATCC 51

  scaffold206|s     241245 AAGCACGAATCTTTGAGATCTTTGGGCGGATCTTTGGATCGAACGAAGGA 241294
                            -v  - i    vvvi      iv  v        ? v  --   ?    
  rnd-4_family-         52 A-TCA-GGATCTGACGGATCTTCCGGAGGATCTTTNGTTC--ACGNAGGA 97

  scaffold206|s     241295 ATCGACCAGCACGAAAGAGAACACCGTT--TTGCACGTAGGAATCGTCAA 241342
                             v v v               ?   vi--  v               i 
  rnd-4_family-         98 ATAGTCGAGCACGAAAGAGAACNCCGACAATTTCACGTAGGAATCGTCGA 147

  scaffold206|s     241343 GCACACGGTGATCGTGGGATTAAAATCTAGAGAGGGTGTCAC-GAGACCC 241391
                                   i     i ?         v     i?    ?   - i i?  
  rnd-4_family-        148 GCACACGGCGATCGCGNGATTAAAATGTAGAGGNGGTGNCACTGGGGNCC 197

  scaffold206|s     241392 TTCATAATTCTAAAA-TACCCACCTCTGCAACTCGGTTGCATGTTGGGGC 241440
                           ?i             -   iv           ivi         i     
  rnd-4_family-        198 NCCATAATTCTAAAAATACTGACCTCTGCAACCGAGTTGCATGTCGGGGC 247

  scaffold206|s     241441 TAACAAGGCCATCA---CTGTTTTTTTACTAGTTATCTACCTTGACCATG 241487
                            ?  v      i  ---  vv     v     i --i   ----      
  rnd-4_family-        248 TNACCAGGCCACCAGTTCTTGTTTTTAACTAGCT--TTAC----ACCATG 291

  scaffold206|s     241488 TCCACCCTTCGCAGTCCCTCCCCGGCTCCG-----GCCAATTCTTATCAG 241532
                              i   v      i      ?        -----   i ?  ??     
  rnd-4_family-        292 TCCGCCCGTCGCAGCCCCTCCNCGGCTCCGCCACGGCCGANTCNNATCAG 341

  scaffold206|s     241533 TTTATCAGACCCAATTCAC--CGAGGTGCGATACTGCTTCCGCCGCCACA 241580
                                        i v ii--          i  i            i  
  rnd-4_family-        342 TTTATCAGACCCAGTACGTGTCGAGGTGCGACACCGCTTCCGCCGCCGCA 391

  scaffold206|s     241581 AGGCTAGCGTTGA-AGGGTGCTGGTTTTGCGACCTCCGAAGAGGTAGCAG 241629
                                i    i  -    ?  ?  i  ?           v     v  v 
  rnd-4_family-        392 AGGCTGGCGTCGAGAGGGNGCNGGCTTNGCGACCTCCGACGAGGTCGCCG 441

  scaffold206|s     241630 CAGCAACAAGGGAGGGTGTTGCCGCCGAGTTGGCGGATGCCGTGATGGCA 241679
                            ?    ivivv v   i  v   iv    i    ?    ???        
  rnd-4_family-        442 CNGCAATTGCCGCGGGCGTGGCCAGCGAGCTGGCNGATGNNNTGATGGCA 491

  scaffold206|s     241680 GCCCTCGGGAGTCGCTTTGAGTGC-CTCAGCAACGAGGACGTCCAC--AT 241726
                                      i            -      ii-     i  -   --vi
  rnd-4_family-        492 GCCCTCGGGAGCCGCTTTGAGTGCTCTCAGCGG-GAGGATGT-CACTGCC 539

  scaffold206|s     241727 ATTGGCGGAACTGTATACCGCCGCACCGAGTGTGACGATGACAACAGCTG 241776
                             i ? -     v  ii??             i i iii - -- i  i 
  rnd-4_family-        540 ATCGNC-GAACTTTACGNNGCCGCACCGAGTGCGGCAGCG-C--CGGCCG 585

  scaffold206|s     241777 AAGCCATTGTGGAATCAGTGGATTCC--AGCACT---CTCG-CCAAGTGA 241820
                            v        -  ii ?      i  --i    i---    -  i  v  
  rnd-4_family-        586 ATGCCATTGT-GAGCCNGTGGATCCCGAGGCACCGAGCTCGTCCGAGGGA 634

  scaffold206|s     241821 --GAACAGTGCAAACCACCCATGCCTTCTGAGGCAGGTGGTGATGAAGTC 241868
                           --   -  iv vi?      vi   vvv            ?       i 
  rnd-4_family-        635 CCGAA-AGCTCCGNCCACCCTCGCCGAATGAGGCAGGTGGNGATGAAGCC 683

  scaffold206|s     241869 GCCGGATCCCCTGCTGCCAGCGTTGTA-GCTGCGCAGGCGGAGAACGTTG 241917
                                ?  i  ? ?i          i -       ?? ?      v v  
  rnd-4_family-        684 GCCGGNTCTCCNGNCGCCAGCGTTGCATGCTGCGCNNGNGGAGAAAGGTG 733

  scaffold206|s     241918 CCCTCTCCTCTCCGGAGGATGACTCGTCCCTAGATGAGTCCCCTAGTGGT 241967
                                                        v             ?? i   
  rnd-4_family-        734 CCCTCTCCTCTCCGGAGGATGACTCGTCCGTAGATGAGTCCCCNNGCGGT 783

  scaffold206|s     241968 GATGGGTGCACC-GTCCAGGTGGAGCTCACTATCGACCATCGCCTGCCAG 242016
                                 i     -?   v  i      iv ?i           i ?   ?
  rnd-4_family-        784 GATGGGCGCACCTNTCCCGGCGGAGCTTCCNGTCGACCATCGCTTNCCAN 833

  scaffold206|s     242017 ACTGGCGGCAA--CTGGGTCGACGGGGGAAGGGCAAGAGAGG-----AAG 242059
                           ?      ?v  --  v  i    ? v       ?     i  -----   
  rnd-4_family-        834 NCTGGCGNAAACCCTTGGCCGACNGCGGAAGGGNAAGAGGGGCCAGCAAG 883

  scaffold206|s     242060 AAGGTTAAACCTCACCTCCTTGGCCCGCCGTTTGACACGTGTGTCTTTC- 242108
                            i ---  i  v i  ?   i-  v     ii    iv ?     v   -
  rnd-4_family-        884 AGG---AAGCCGCGCCNCCTC-GCGCGCCGCCTGACGGGNGTGTCATTCC 929

  scaffold206|s     242109 --GGCATGGAGCCAGAA-GTCCCGCCATGCGGGCC-AGTGGACCCTCCAG 242154
                           --     -     i   -        iv       -i  i  v     ? 
  rnd-4_family-        930 CAGGCAT-GAGCCGGAACGTCCCGCCGAGCGGGCCGGGTAGAACCTCCNG 978

  scaffold206|s     242155 GACCTA 242160
                               i 
  rnd-4_family-        979 GACCCA 984

Matrix = 20p45g.matrix
Kimura (with divCpGMod) = 14.09
Transitions / transversions = 1.57 (88/56)
Gap_init rate = 0.05 (47 / 953), avg. gap size = 1.60 (75 / 47)


17 23.31 0.00 0.00 scaffold206|size583153 242245 242286 (340724) (AAGAGG)n#Simple_repeat 1 42 (0) m_b1336s252i3 63665

  scaffold206|s     242245 AAGAGGGAAAGGAGGAAGAGGAAGAAGAGGGTGAGGAAGAGG 242286
                                 i i    i  i  i  i       iv          
  (AAGAGG)n#Sim          1 AAGAGGAAGAGGAAGAGGAAGAGGAAGAGGAAGAGGAAGAGG 42

Matrix = Unknown
Transitions / transversions = 7.00 (7/1)
Gap_init rate = 0.00 (0 / 41), avg. gap size = 0.0 (0 / 0)


16 14.45 2.50 2.50 scaffold206|size583153 242363 242402 (340608) (TGACGA)n#Simple_repeat 1 40 (0) m_b1336s252i4 63666

  scaffold206|s     242363 TGAGGATGACAATGAC-ATGGAAGAGGACGATGAGGATGAC 242402
                              v      i     -  -  v  v        v      
  (TGACGA)n#Sim          1 TGACGATGACGATGACGAT-GACGATGACGATGACGATGAC 40

Matrix = Unknown
Transitions / transversions = 0.25 (1/4)
Gap_init rate = 0.05 (2 / 39), avg. gap size = 1.00 (2 / 2)


14259 17.37 3.91 0.99 scaffold206|size583153 242403 245141 (337869) rnd-4_family-866#LTR/Copia 1286 4103 (691) m_b1336s001i41 63664

  scaffold206|s     242403 CCAGCAGAAGACCCGGAACAGGCAGGGACTGGCAAGTTTTACATGCCACA 242452
                             i     i           ?  i     i            i?   ?  
  rnd-4_family-       1286 CCGGCAGAGGACCCGGAACANGCGGGGACCGGCAAGTTTTACGNGCCNCA 1335

  scaffold206|s     242453 GACCCCTAATGGGAAGGCAATGGCGAAGATGTTCAGCCGCTTCTGCAATC 242502
                                 v        i  v               v          ii   
  rnd-4_family-       1336 GACCCCGAATGGGAAAGCCATGGCGAAGATGTTCCGCCGCTTCTGTGATC 1385

  scaffold206|s     242503 TTGCCAAGCGGGATGCCAACGCCATTGTTGTCTACTTTGGCGTTTATAGT 242552
                            i  ?i    ?              i  v  ?           i      
  rnd-4_family-       1386 TCGCNGAGCGNGATGCCAACGCCATCGTGGTNTACTTTGGCGTCTATAGT 1435

  scaffold206|s     242553 GTCCCTCGTCTTGCTACTTTCCAGGAAGACCACTGGAAGGACACCTTTGT 242602
                               --- i     iiv?     ?v ?                      i
  rnd-4_family-       1436 GTCC---GCCTTGCCGANTTCCANCANGACCACTGGAAGGACACCTTTGC 1482

  scaffold206|s     242603 CCAGTGGCAGAAGCGTCATCCCAATCGAGATGGCACCAAGAGGGTGATGG 242652
                                          i  i     iv    i  ?   i  ?   i     
  rnd-4_family-       1483 CCAGTGGCAGAAGCGCCACCCCAACAGAGACGGNACCGAGNGGGCGATGG 1532

  scaffold206|s     242653 TTCTCTTGCCCCCACAACAAGACCATATCCGTCGTGCTGCTTGGGCATGC 242702
                            v  ? i      i     i    ii     vi    i  i     v   
  rnd-4_family-       1533 TGCTNTCGCCCCCGCAACAGGACCGCATCCGGTGTGCCGCCTGGGCCTGC 1582

  scaffold206|s     242703 CACCATTTCGTTTG---GCTCCGGTGGCCCCCCGAATACTTTGATATTAC 242749
                            iv   --   vv ---            v i   i     ivvvi i v
  rnd-4_family-       1583 CGGCAT--CGTAGGCGTGCTCCGGTGGCCGCTCGAGTACTTCTCGGTCAA 1630

  scaffold206|s     242750 GAAGCTGAACCCACAG-CACTTCGAGTCCATCAGTGCCCAGATGGAACCG 242798
                            v i  v ivi -   -         i     v             i v?
  rnd-4_family-       1631 GCAACTCAGGTC-CAGACACTTCGAGCCCATCCGTGCCCAGATGGAGCGN 1679

  scaffold206|s     242799 GAGAACGAGGGTCGGATCACGATCAAGGACATCCCTGATCTTACCGACAT 242848
                              i v     v   i     i     ivv     i  i  i  v     
  rnd-4_family-       1680 GAGGAGGAGGGGCGGGTCACGGTCAAGATGATCCCCGACCTCACGGACAT 1729

  scaffold206|s     242849 CCCCAAGTGGAAGGATCGAGG-CTTGACGTCGATGTCAAAACACTTCCGT 242897
                                       i  i  i  - v    v  v     i  i        v
  rnd-4_family-       1730 CCCCAAGTGGAAAGACCGGGGACATGACCTCTATGTCGAAGCACTTCCGA 1779

  scaffold206|s     242898 GATCTTGAGACCTATTTGTCTCAGCACTATGGGGTTGAGGGTTTCCCCCT 242947
                              i          ii ?                                
  rnd-4_family-       1780 GATTTTGAGACCTACCTNTCTCAGCACTATGGGGTTGAGGGTTTCCCCCT 1829

  scaffold206|s     242948 GGACTGGGTGGTACGCCCGAA-------G-ATTCTGCCAGTGTTTTGGTC 242989
                              i        i  vv    ------- - ?  i   i v  v i   -
  rnd-4_family-       1830 GGATTGGGTGGTGCGAACGAACTTGCCCGCANTCCGCCGGAGTATCGGT- 1878

  scaffold206|s     242990 CGAAGTTTCTACGCTCAGTCTGCTGCAGCGC-GGGATGAAGCCCGACTTC 243038
                           ---  vvv ii        vi  v      v-  ? ?             
  rnd-4_family-       1879 ---AGAGACCGCGCTCAGTGCGCAGCAGCGAAGGNANGAAGCCCGACTTC 1925

  scaffold206|s     243039 TT-CGTGTTTGAACACAGCGACCACTTGTGTCAA------ACAA---TGG 243078
                             -  i      iv v ?    i  v    i ii------    --- v 
  rnd-4_family-       1926 TTTCGCGTTTGAGGAGANCGACTACATGTGCCGGTACTTCACAAGTATTG 1975

  scaffold206|s     243079 GCCCCATTGTGTCGTGGGAAGACA-GCGTTCATCTCA-----AGACCAAT 243122
                           ?   -- i  iv  -- vi    i-  v   i    v-----i   v vv
  rnd-4_family-       1976 NCCC--TCGTAACG--GCGAGACGCGCCTTCGTCTCCCGGTTGGACGACG 2021

  scaffold206|s     243123 GACCCCAAGGTCCATGCAGAATGGGAGTCCGGCAACTGGTCC---CACTG 243169
                              vvi       iv     ?      v?   v   i v   --- i ? 
  rnd-4_family-       2022 GACGATAAGGTCCGGGCAGANTGGGAGANCGGGAACCGTTCCATGCGCNG 2071

  scaffold206|s     243170 CAGGTATTTGTTCCGCCGTGACGATGCCATTGTTTTTCAACTGGCTCGCA 243219
                           v  vv iv ?        i     i        ?i i            i
  rnd-4_family-       2072 GAGCGACGTNTTCCGCCGCGACGACGCCATTGTNCTCCAACTGGCTCGCG 2121

  scaffold206|s     243220 TAACCTTTGCCG----------------------CATCCCCAGGAAAGGC 243247
                            ?i         ----------------------i       i  i    
  rnd-4_family-       2122 TNGCCTTTGCCGACTCCCCGGGNGAGGTCCACTTTATCCCCAAGAGAGGC 2171

  scaffold206|s     243248 AAGGTGCAACAAAGTGGGCGCCAGTCCTATTTTGCCTGCAAAGGGCAATT 243297
                               i  ?i vi  i  v  ?   v ?              i        
  rnd-4_family-       2172 AAGGCGCNGCCGAGCGGCCGNCAGGCNTATTTTGCCTGCAAGGGGCAATT 2221

  scaffold206|s     243298 CGTGGGCATTAATACGGCCCGCCTCGAGTGCAATCTCGCAAGAGATGTAA 243347
                                       i  v               i i     iv       ? 
  rnd-4_family-       2222 CGTGGGCATTAACACTGCCCGCCTCGAGTGCGACCTCGCGCGAGATGTNA 2271

  scaffold206|s     243348 TCCAGAAGATGCGTTACGAAGGGGAGTCCCGAAGCTGGAATTGGGACAAG 243397
                                        ?     ?        ?                 i   
  rnd-4_family-       2272 TCCAGAAGATGCGNTACGANGGGGAGTCNCGAAGCTGGAATTGGGATAAG 2321

  scaffold206|s     243398 CACTGCACCAAGTTTCACCAGCAAATCCGTGCCATCGATGAATGGGCGGT 243447
                                 ?                i     i i?  i     i       i
  rnd-4_family-       2322 CACTGCNCCAAGTTTCACCAGCAGATCCGCGTNATTGATGAGTGGGCGGC 2371

  scaffold206|s     243448 TGCTGGCATGGCGACTGCG-ATGTCTGCCGAGGATCAGATCAGTGCATTC 243496
                           i v   vv    v  -   -       v      i  i  ?     v   
  rnd-4_family-       2372 CGATGGGCTGGCCAC-GCGCATGTCTGACGAGGACCAAATNAGTGCTTTC 2420

  scaffold206|s     243497 CTCAAGACGAT-CCCAAGGATTGTAAGAATGGCGCACTCTTAATCGCCAA 243545
                                   ?  -           i          v      i        
  rnd-4_family-       2421 CTCAAGACNATCCCCAAGGATTGCAAGAATGGCGAACTCTTGATCGCCAA 2470

  scaffold206|s     243546 GGGCATTA-----------CGATCAAGGTTCCCCACCCTGGTTGGCAACG 243584
                                 i -----------?     v                        
  rnd-4_family-       2471 GGGCATCATCGAGGGTGACNGATCACGGTTCCCCACCCTGGTTGGCAACG 2520

  scaffold206|s     243585 TGATCCCTCATCTCACTCTGTCCATTGACACCAAGGAGCCCGGTGCGTCG 243634
                            v        i              i   i         v          
  rnd-4_family-       2521 TCATCCCTCACCTCACTCTGTCCATCGACGCCAAGGAGCACGGTGCGTCG 2570

  scaffold206|s     243635 GCAGCCAAATGCACTATTGCCAACACAAGCTCCACGTCAGGGAAGAGCTC 243684
                             v      i       i        i      i ?? ?   ?     i 
  rnd-4_family-       2571 GCTGCCAAACGCACTATCGCCAACACGAGCTCCGCNNCNGGGNAGAGCCC 2620

  scaffold206|s     243685 TGATAAGCGTCGCCGCACTGGTCGAGCCTCCGGGAGAGGCTCCCGTGGGC 243734
                           i  i     ?        i    i      v  --     i         
  rnd-4_family-       2621 CGACAAGCGNCGCCGCACCGGTCAAGCCTCAGG--GAGGCCCCCGTGGGC 2668

  scaffold206|s     243735 A-GACCACTGGAAA---ATGCCGCGTAGTTGGCAGGAAAGTGGTGGAGAC 243780
                            -      i  i  --- i       i --   i ?          i   
  rnd-4_family-       2669 ACGACCACCGGGAAGTTACGCCGCGTGG--GGCGGNAAAGTGGTGGGGAC 2716

  scaffold206|s     243781 GGTGGAAGGCCTCCACTATACAGATGCAATCTGTAAGGCCATGTCCAAAG 243830
                           v  v  i     i     iv v  v viv v  v         v  ?vv 
  rnd-4_family-       2717 CGTTGAGGGCCTTCACTACTCCGAAGAGTTATGGAAGGCCATGACCNCTG 2766

  scaffold206|s     243831 AGCAGAAGGC-CAAGGTGGCAG-AGCTGCGCAAAGCACGGAGTAATGAGC 243878
                                 i   -       ? ? -v   -i    i  i i      i    
  rnd-4_family-       2767 AGCAGAGGGCGCAAGGTGNCNGTCGCT-TGCAAGGCGCAGAGTAACGAGC 2815

  scaffold206|s     243879 GTGCCGTCAAGGCCGTGAGCACTGCCCCTGCTGGGACCGT-CCCAATGGA 243927
                            ?    iv       i      i  ?????     i    -   i     
  rnd-4_family-       2816 GNGCCGCGAAGGCCGCGAGCACCGCNNNNNCTGGGGCCGTCCCCGATGGA 2865

  scaffold206|s     243928 CGTGTCGGATCAGCTGCAGACGTTGATGCGTTCTGTCCAAGCTCTTGATT 243977
                             i   v  i  ?  ??  ?  i   iv  iv i      v    i    
  rnd-4_family-       2866 CGCGTCCGACCANCTNNAGNCGCTGACTCGCGCCGTCCAATCTCTCGATT 2915

  scaffold206|s     243978 CCAGCAGAGATAATGGATGCCGGTCAACAGACCATCATTCTTGTTCTTAC 244027
                                ?    i ii   i        v   i  i    ?  v i  iii 
  rnd-4_family-       2916 CCAGCNGAGACAGCGGACGCCGGTCATCAGGCCGTCATNCTAGCTCCCGC 2965

  scaffold206|s     244028 CGGCGCGGGAC---------------CCGGTCGCGGAGCTCAAGCGGTTC 244062
                             i     ?? --------------- v  ??         i  iv    
  rnd-4_family-       2966 CGACGCGGNNCCAGCTCGCCTGAGAACAGGNNGCGGAGCTCGAGTCGTTC 3015

  scaffold206|s     244063 CCATCGCTCCCATTGGCCAGGAGCGCATGCAGGACGCCATGAGCGTTAAC 244112
                             i v        i  i i iv  ?  i ?i  i    i ii   i i  
  rnd-4_family-       3016 CCGTGGCTCCCATCGGTCGGATGCNCACGNGGGGCGCCGTAGGCGCTGAC 3065

  scaffold206|s     244113 GGTCCAAACCGTCGAAGAGGTCGGAGGGTGTTGACTCCTGTGGTACGCAG 244162
                                ii      v v i v      v?i ?  i         v  v   
  rnd-4_family-       3066 GGTCCGGACCGTCTATGGGTTCGGAGCNCGNTGGCTCCTGTGGGACTCAG 3115

  scaffold206|s     244163 TCCGTGGGGACTTGTGTGTATGTTGATGCTTGTCAGTTTCCCTCCGCGTT 244212
                               v       v  v   -                ivivv i i ?   
  rnd-4_family-       3116 TCCGAGGGGACTGGTTTGT-TGTTGATGCTTGTCAGCACAGCCCTGNGTT 3164

  scaffold206|s     244213 GGAAC-CACGTCGTGGTGTGTGTGTTGTGCG----CCGGTTAGATCTTTC 244257
                              i - i ii    ii    i   v i   ----  -          vi
  rnd-4_family-       3165 GGAGCGCGCACCGTGACGTGTATGTAGCGCGAGGACC-GTTAGATCTTAT 3213

  scaffold206|s     244258 CTGCACCATTGGCAGTACCCGTAGCCGAATTAACTGT-TTAAGAGTTGAG 244306
                            i  i ii i                   v   -   -            
  rnd-4_family-       3214 CCGCGCTGTCGGCAGTACCCGTAGCCGAAATAA-TGTATTAAGAGTTGAG 3262

  scaffold206|s     244307 TTAGACTCACACGCTGACGCCTGTGTTGTAGGCAAGAATGCCTTAGTGAT 244356
                                      i      i i     ?  i   viiv     i v  ?  
  rnd-4_family-       3263 TTAGACTCACATGCTGACACTTGTGTNGTGGGCCGACATGCCCTTGTNAT 3312

  scaffold206|s     244357 ACACGAGCATCCTAATGTAGTTATGGTCAGTGGTTTTGACCCCTTCCAGA 244406
                           v           i        i                      i?  iv
  rnd-4_family-       3313 CCACGAGCATCCCAATGTAGTCATGGTCAGTGGTTTTGACCCCTCNCAAC 3362

  scaffold206|s     244407 CACTTTGCCAGGCAAAGGTTGTTGATGCTGCCATCCGGTACACGTGCCGT 244456
                            v i i vv    v        v         i       i  v     i
  rnd-4_family-       3363 CTCCTCGAAAGGCTAAGGTTGTGGATGCTGCCGTCCGGTATACTTGCCGC 3412

  scaffold206|s     244457 GATACAGGGGACCACTTGATTCTCATGATCAACCAGGCAATCTATGTCCC 244506
                             i        v        ii v              v        v  
  rnd-4_family-       3413 GACACAGGGGAACACTTGATCTTAATGATCAACCAGGCCATCTATGTGCC 3462

  scaffold206|s     244507 CGAGGTTGATCATTGCTTGCTATGTCCCATGCAATGCTTAATCAATGGGG 244556
                           i        v      i i  v               ivi  v     v 
  rnd-4_family-       3463 TGAGGTTGAACATTGCCTACTCTGTCCCATGCAATGCCGGATGAATGGTG 3512

  scaffold206|s     244557 TGGAGATCAACAAGGTACCCCGGTTCCTCACG-CAAGATCCCACTACATC 244605
                              v   iv  i    -               - i   i        v  
  rnd-4_family-       3513 TGGCGATTCACGAGGT-CCCCGGTTCCTCACGACGAGACCCCACTACCTC 3561

  scaffold206|s     244606 GACCCATTCCATCTGTCTTGCAGATCCCACCG---------ACACGTATA 244646
                                    i   ivvv    v  i       ---------  v    i 
  rnd-4_family-       3562 GACCCATTCTATCCTGATTGCCGACCCCACCGATGATGCCCACCCGTACA 3611

  scaffold206|s     244647 TCATCCCGCTACAACTTGAGGGG-GTTGTTAGCTATTTTGAGTATTCCCT 244695
                           i                      -     v        i      v    
  rnd-4_family-       3612 CCATCCCGCTACAACTTGAGGGGCGTTGTGAGCTATTTCGAGTATGCCCT 3661

  scaffold206|s     244696 CCCCACTTCTGCCAAGTTTGAGGATCCTGCAATCCCACACCTGGAGTTAA 244745
                                 i     ii   v       vi  vv     v   i       i 
  rnd-4_family-       3662 CCCCACCTCTGCTGAGTATGAGGATGTTGATATCCCTCACTTGGAGTTGA 3711

  scaffold206|s     244746 CAGCCGAGAGCCCGGCTTGGAACCTCTATGACAAGAACTTTGCCACTCTT 244795
                            i    v         i   i i i          i i     iv    i
  rnd-4_family-       3712 CGGCCGCGAGCCCGGCCTGGGATCCCTATGACAAGGATTTTGCTTCTCTC 3761

  scaffold206|s     244796 GAGGAGAGTTACCTTGACTACAGGGGACGGTTGATCTCAGTCACGAGGAG 244845
                           i       ii       i v         v  i     v i i   --v 
  rnd-4_family-       3762 AAGGAGAGCCACCTTGATTTCAGGGGACGTTTAATCTCTGCCGCGA--CG 3809

  scaffold206|s     244846 TGATGGTCCCCGCGGTGTGACTGGGATGGGGTTGCATTCGGCCGATGCCG 244895
                                  --     vi  ii   i       vii v i            
  rnd-4_family-       3810 TGATGGT--CCGCGCCGTAGCTGAGATGGGGACACTTCCGGCCGATGCCG 3857

  scaffold206|s     244896 CTTGCGGAGAGGGACCCCACTGGAAACTTAGTCCAGTTTCCCTGCAGTAT 244945
                             v   iv    i     i          v                    
  rnd-4_family-       3858 CTAGCGACGAGGAACCCCGCTGGAAACTTTGTCCAGTTTCCCTGCAGTAT 3907

  scaffold206|s     244946 GACGCTGCTAACATCACCGACAATGATAATTTTGGTGCTGCCTTGGAGGC 244995
                                    i ii v      i i  i  i     i  v   i v     
  rnd-4_family-       3908 GACGCTGCTGATGTGACCGACGACGACAACTTTGGCGCGGCCCTTGAGGC 3957

  scaffold206|s     244996 CACCCGGCAGGTGACGTTGGTGCGTACCAACCTCACGCCAGAGACATATG 245045
                           v     v  i   i          v  i    v   v        v    
  rnd-4_family-       3958 GACCCGCCAAGTGGCGTTGGTGCGAACTAACCACACCCCAGAGACTTATG 4007

  scaffold206|s     245046 ACATCTGCCGTGTCAACACGGGTACGAGACAGGGGGCCGTGGACTACGTC 245095
                             i     v v   vi       iviv i                   ? 
  rnd-4_family-       4008 ACGTCTGCGGAGTCCGCACGGGTGAACGGCAGGGGGCCGTGGACTACGNC 4057

  scaffold206|s     245096 ACTCTGGCACATCGTTGGCAGATCCCACTGCACAAGGCCAAGAACA 245141
                                   vv                ?  i     i  iv      
  rnd-4_family-       4058 ACTCTGGCCAATCGTTGGCAGATCCCNCTACACAAAGCTCAGAACA 4103

Matrix = 20p45g.matrix
Kimura (with divCpGMod) = 16.19
Transitions / transversions = 1.57 (288/183)
Gap_init rate = 0.02 (56 / 2738), avg. gap size = 2.41 (135 / 56)


455 14.71 0.00 0.00 scaffold206|size583153 245164 245231 (337779) rnd-1_family-441#LTR/Copia 3738 3805 (1) m_b1336s001i42 63667

  scaffold206|s     245164 GCCATGCAACCTCTACAGCAACACCATTTTCTGCCCAAAGGTTACTTCGG 245213
                              i           i   i       v        i     iv v    
  rnd-1_family-       3738 GCCGTGCAACCTCTATAGCGACACCATGTTCTGCCCGAAGGTCCCATCGG 3787

  scaffold206|s     245214 CCTGAGGCTACAAGATGG 245231
                             i         v     
  rnd-1_family-       3788 CCCGAGGCTACACGATGG 3805

Matrix = 20p45g.matrix
Kimura (with divCpGMod) = 10.06
Transitions / transversions = 1.50 (6/4)
Gap_init rate = 0.00 (0 / 67), avg. gap size = 0.0 (0 / 0)


752 28.90 0.00 0.00 scaffold206|size583153 245800 246017 (336993) rnd-4_family-866#LTR/Copia 4106 4323 (471) m_b1336s001i43 63664

  scaffold206|s     245800 TCGACGGTCCGTGCCCTCACCACTGAGGAGACTGTTTGTGCCGCTCTGTT 245849
                                   i  i?       iv i      vvi  ivii     ii iiv
  rnd-4_family-       4106 TCGACGGTTCGCNCCCTCACTCCCGAGGAGCGCGTCAACGCCGCCTTACA 4155

  scaffold206|s     245850 CCGTGAACAGCAACAGTTCCTTGCCTCAGTGGAGGGGCACTGGGGTCCGA 245899
                           i  v        iv     i v vv  v  vv    vviv      vv  
  rnd-4_family-       4156 TCGAGAACAGCAGAAGTTCTTGGAGTCCGTCCAGGGCAGGTGGGGTGAGA 4205

  scaffold206|s     245900 AGACTACCATTAAGGACTTAGGGCCTGATATCCTCAACCTTTCCCCGGAT 245949
                                vvvi        i v  v     iv i        iv i  v   
  rnd-4_family-       4206 AGACTCAAGTTAAGGACCTCGGCCCTGACTTTCTCAACCTCGCTCCTGAT 4255

  scaffold206|s     245950 CCGGATAATTTTGATCCGTGGGAGGATGAGGATGGGCCATCGTTTCCCGA 245999
                                v  ivv   v  v     i     v  i     i   iv?     
  rnd-4_family-       4256 CCGGAGAACAATGAGCCCTGGGAAGATGACGACGGGCCGTCGCGNCCCGA 4305

  scaffold206|s     246000 ATTGGACGATGACCTTGC 246017
                                    i  v  i  
  rnd-4_family-       4306 ATTGGACGACGAGCTCGC 4323

Matrix = 20p45g.matrix
Kimura (with divCpGMod) = 31.06
Transitions / transversions = 0.85 (29/34)
Gap_init rate = 0.00 (0 / 217), avg. gap size = 0.0 (0 / 0)


1959 20.92 2.42 0.71 scaffold206|size583153 247969 248382 (334628) C genome_4_21158#DNA (0) 421 1 m_b1336s001i44 63668

  scaffold206|s     247969 CCGTATATCACGGAGCATAACACCCCATGGATTATAAGATCCTCTTGGCC 248018
                                        vviv  iv i    i            vivi  v   
C genome_4_2115        421 CCGTATATCACGGTCTTTAGGATCCCACGGATTATAAGATATGTTTTGCC 372

  scaffold206|s     248019 AGTTTTGCAGACATTTTTGTTTTTCACCCTGTTAAACATTATCGGTGAAT 248068
                           ii      v       v i       v iv  v    ivivi   vviv 
C genome_4_2115        371 GATTTTGCTGACATTTGTATTTTTCAGCTAGTAAAACGACCCCGGACGTT 322

  scaffold206|s     248069 CTAGAAGTGATCTTAAGTCTA--TTCTCCTTGTCGACAGCAACACCCCCA 248116
                              -  vi--ii   v vi  --i  v    vii           v    
C genome_4_2115        321 CTA-AACC--CTTTATGGTTAGACTCACCTTTCTGACAGCAACACGCCCA 275

  scaffold206|s     248117 TGTGTTTTCCTCCCCAAAACTCCGGTTGGTTGCCGAGAACCTTCTGATGT 248166
                               v  iv     iivi i   ivv             v    i     
C genome_4_2115        274 TGTGGTTCGCTCCCTGTGATTCCACATGGTTGCCGAGAAACTTCCGATGT 225

  scaffold206|s     248167 CAGAGAAAGTCACCACACATCTCGGGCACATGGTGGAGGGGTGAACAGCA 248216
                            v                      i                         
C genome_4_2115        224 CCGAGAAAGTCACCACACATCTCGAGCACATGGTGGAGGGGTGAACAGCA 175

  scaffold206|s     248217 TAGCAAAGCAAAAGATGTGAAATTGCAATATGGTACAATAAGGCTACCTC 248266
                           ii  i      i   v                                  
C genome_4_2115        174 CGGCGAAGCAAGAGAAGTGAAATTGCAATATGGTACAATAAGGCTACCTC 125

  scaffold206|s     248267 AAAGTAAATAGGAAAGATAC--------TTTCTTGTGCTGGCACCACTAG 248308
                                               --------     i         i      
C genome_4_2115        124 AAAGTAAATAGGAAAGATACTATTATTTTTTCTCGTGCTGGCATCACTAG 75

  scaffold206|s     248309 CTTGACACGGACTATAAGATCAATCGAAAAGTATCTTATGACATTTGGGG 248358
                              vi  vi  i        vvv ivv          v        v   
C genome_4_2115         74 CTTTGCAAAGATTATAAGATATTTTTTAAAGTATCTTTTGACATTTTGGG 25

  scaffold206|s     248359 GGTCTTGTGCTCCGTGATATACGG 248382
                            i  i ivivv             
C genome_4_2115         24 GATCCTAAAGACCGTGATATACGG 1

Matrix = 20p45g.matrix
Kimura (with divCpGMod) = 21.88
Transitions / transversions = 1.00 (43/43)
Gap_init rate = 0.01 (5 / 413), avg. gap size = 2.60 (13 / 5)


6725 10.39 1.82 0.32 scaffold206|size583153 248471 249406 (333604) C rnd-1_family-216#Unknown (4859) 1301 352 m_b1336s001i45 63669

  scaffold206|s     248471 CATTGCCCATACATGTGTGTATTTGCAAGAGTTGATTTCCTCAAGTGGAG 248520
                                  v       v          v  v   v        v       
C rnd-1_family-       1301 CATTGCCAATACATGGGTGTATTTGCCAGTGTTCATTTCCTCCAGTGGAG 1252

  scaffold206|s     248521 GGCAAATGGTGGCTGTC---------------TTATCCTTTTGTTTATC- 248554
                                     v      ---------------               v -
C rnd-1_family-       1251 GGCAAATGGTTGCTGTCATAATCCAGACACTGTTATCCTTTTGTTTAACA 1202

  scaffold206|s     248555 AAACATTGAAGGAACGAGTCACTCCAACAGTGCACCCAGCCAATACTTGT 248604
                                 i             i      v   i                  
C rnd-1_family-       1201 AAACATCGAAGGAACGAGTCGCTCCAAAAGTACACCCAGCCAATACTTGT 1152

  scaffold206|s     248605 CTCACAAATGGACTCATCAGATAATCCCTCTATTTTCATTGCGTCAACTA 248654
                                i   i                             v  i  i    
C rnd-1_family-       1151 CTCACGAATAGACTCATCAGATAATCCCTCTATTTTCATGGCATCGACTA 1102

  scaffold206|s     248655 TGTCATTGACGAGGTCAGCCATTGCTTGGGTCCCATTCAGACCATCTTGG 248704
                                           i     i        v           i      
C rnd-1_family-       1101 TGTCATTGACGAGGTCGGCCATCGCTTGGGTACCATTCAGACCGTCTTGG 1052

  scaffold206|s     248705 TTCTGCTTCTTTGTTCAACTGTCCAAGGCAAATCCAAACAATCCATGGTG 248754
                              v   i        i  i    v                v        
C rnd-1_family-       1051 TTCGGCTCCTTTGTTCGACCGTCCCAGGCAAATCCAAACAAGCCATGGTG 1002

  scaffold206|s     248755 GCCAGCCATAATTCTAATCATCTCTTCCAAACCTACACAAGCATGATTAT 248804
                                              i             v     v        i 
C rnd-1_family-       1001 GCCAGCCATAATTCTAATCGTCTCTTCCAAACCGACACATGCATGATTGT 952

  scaffold206|s     248805 TTATGTTAAATACCTTCGGAACTGGGAAATTCTTCATAATGGAGTGTGCA 248854
                                                 i              i        i  i
C rnd-1_family-        951 TTATGTTAAATACCTTCGGAACCGGGAAATTCTTCATGATGGAGTGCGCG 902

  scaffold206|s     248855 CCATTTGTAAAGAATCTTTTAATGTCTTTCATTTCACGTGGGGA-TTTGT 248903
                                   i        i    i                   i -     
C rnd-1_family-        901 CCATTTGTGAAGAATCTCTTAACGTCTTTCATTTCACGTGGGAATTTTGT 852

  scaffold206|s     248904 CTTCACATTATTGTGATTTATGGATCGCAATCGGAACAGTTCAAATTTCT 248953
                            v v    i  i            i v     v                 
C rnd-1_family-        851 CGTGACATCATCGTGATTTATGGACCCCAATCCGAACAGTTCAAATTTCT 802

  scaffold206|s     248954 CATTGTTGTATGTCACAAAGTCTTGTTTGCACTCACCGGGAAGTTTCATG 249003
                                 ii        i            i i                  
C rnd-1_family-        801 CATTGTCATATGTCACGAAGTCTTGTTTGTATTCACCGGGAAGTTTCATG 752

  scaffold206|s     249004 ATGTTGCGATGGTACTCAAATACAACTCGTGCCTCCCTTTTGTCCACATG 249053
                              v  i         ii    i                 i i     v 
C rnd-1_family-        751 ATGATGTGATGGTACTTGAATATAACTCGTGCCTCCCTTTCGCCCACAAG 702

  scaffold206|s     249054 TATATGCATGTACTCACAATTGTAGATGCTTGCTCTGCCTACCAAACCAC 249103
                                  i   v     i    iv  i i i        i          
C rnd-1_family-        701 TATATGCGTGTTCTCACGATTGCCGACGTTCGCTCTGCCCACCAAACCAC 652

  scaffold206|s     249104 CATATTAACCCCCTGTATTGTCACAATTGCTTGTGGCCTTCTGGAAATAC 249153
                           v ---                       i   v i               
C rnd-1_family-        651 GA---TAACCCCCTGTATTGTCACAATTACTTTTAGCCTTCTGGAAATAC 605

  scaffold206|s     249154 TTCTGATACAAATACAGCTGGTTTTGACAGTGTGACTTCCAGACACTATT 249203
                                   v                       ?       ii     i  
C rnd-1_family-        604 TTCTGATAGAAATACAGCTGGTTTTGACAGTGNGACTTCCGAACACTGTT 555

  scaffold206|s     249204 CTAACATAGGAACTTGTCATGTTCTTCCCAAGTGTCTAAGAATGAAATCT 249253
                             vv v         i  ?          i            i    vv 
C rnd-1_family-        554 CTTTCTTAGGAACTTATCNTGTTCTTCCCGAGTGTCTAAGAACGAAAAAT 505

  scaffold206|s     249254 CATCATAGCTGTAATAACAATTGGCATCCTCATATGCGGTGGTAGTGAGC 249303
                                                i   i               i   i    
C rnd-1_family-        504 CATCATAGCTGTAATAACAATCGGCGTCCTCATATGCGGTGATAGCGAGC 455

  scaffold206|s     249304 ATGTCAGCATCATCAGCAACATCGTTGTCATTATCCAACGGGGTATCTTC 249353
                                ?     i           v i                        
C rnd-1_family-        454 ATGTCNGCATCGTCAGCAACATCTTCGTCATTATCCAACGGGGTATCTTC 405

  scaffold206|s     249354 TTCCATAGGGGAAGAATTTGGATCTAGGTCACACACTATGTAATTGTGAT 249403
                                    v i      i     i          i        i     
C rnd-1_family-        404 TTCCATAGGTGGAGAATTCGGATCCAGGTCACACATTATGTAATCGTGAT 355

  scaffold206|s     249404 AAC 249406
                              
C rnd-1_family-        354 AAC 352

Matrix = 20p45g.matrix
Kimura (with divCpGMod) = 7.84
Transitions / transversions = 1.85 (63/34)
Gap_init rate = 0.01 (6 / 935), avg. gap size = 3.33 (20 / 6)


3275 14.43 0.19 0.96 scaffold206|size583153 249413 249937 (333073) C rnd-1_family-384#Unknown (2374) 2311 1791 m_b1336s001i46 63670

  scaffold206|s     249413 ATTGCATTCTGTATGACTAATGGATTGAACAGATTTTTGTCATCTATACA 249462
                                           v                                 
C rnd-1_family-       2311 ATTGCATTCTGTATGAGTAATGGATTGAACAGATTTTTGTCATCTATACA 2262

  scaffold206|s     249463 ACTGTCCGCGATTGATTGACTATCATCAGTATCACATTTGTTAAAATCAC 249512
                            iiv     vi              i        iv  i           
C rnd-1_family-       2261 ATCTTCCGCCGTTGATTGACTATCACCAGTATCATCTTCGTTAAAATCAC 2212

  scaffold206|s     249513 CCATATCATTGCAGACAACACAGAACTCAACTGAATCTCCCAAGCGATCG 249562
                            ?  i  i      v      v v              ? v   v     
C rnd-1_family-       2211 CNATGTCGTTGCAGTCAACACCGTACTCAACTGAATCTNCGAAGAGATCG 2162

  scaffold206|s     249563 TGTTCCACCCCCAGGACATGGTATTCATGAGAATCAACATTTGAGTACTC 249612
                                 v  v    iv    iiv             i v ii v      
C rnd-1_family-       2161 TGTTCCTCCACCAGATCATGACCTTCATGAGAATCAGCCTCCGCGTACTC 2112

  scaffold206|s     249613 TACAGACTGTTTTTTTACTTTTTTGACAATCTTGTGTAGGGATCTCTTCA 249662
                               vii   iv   -  i?   i   i     v               i
C rnd-1_family-       2111 TACACGTTGTCGTTT-ACCNTTTCGACGATCTTTTGTAGGGATCTCTTCG 2063

  scaffold206|s     249663 TCATTTCACATGTGTCTGTGTGCAGCCTTGAAATTTTGTCTCGTATGAGA 249712
                             ii  v  ii            ii    i    v       i       
C rnd-1_family-       2062 TCGCTTAACGCGTGTCTGTGTGCGACCTTAAAATGTTGTCTCATATGAGA 2013

  scaffold206|s     249713 GGCTGGAGTACATCAAGATCTCACAAATGTTTTGTTTCTGAGATCAACTT 249762
                              i       i  v i              i i              v 
C rnd-1_family-       2012 GGCCGGAGTACGTCCAAATCTCACAAATGTTCTATTTCTGAGATCAACGT 1963

  scaffold206|s     249763 GCAAATCACAATCAACGCCGTGGAGGAAATCTGTTTTACATCCCGTGCAG 249812
                            i  v        ii   v i                       v     
C rnd-1_family-       1962 GTAATTCACAATCGGCGCAGCGGAGGAAATCTGTTTTACATCCCCTGCAG 1913

  scaffold206|s     249813 CTGACATGAACATACTTCATACCCTCTGTAGGGGTGCCGTAAATGGATGA 249862
                                             i        vv    ?i i             
C rnd-1_family-       1912 CTGACATGAACATACTTCGTACCCTCTTGAGGGNCGTCGTAAATGGATGA 1863

  scaffold206|s     249863 AAGCTTGCAAACTTTACAGCTCAAATTCATTTTCTTTTTGCTTTAATTCA 249912
                                              v                i   i  ---  v 
C rnd-1_family-       1862 AAGCTTGCAAACTTTACAGGTCAAATTCATTTTCTTCTTGTTT---TTGA 1816

  scaffold206|s     249913 CAGTTCCAGGCAATCCTAGTG-TGGT 249937
                                -v i          i -    
C rnd-1_family-       1815 CAGTT-GAAGCAATCCTAGCGCTGGT 1791

Matrix = 20p45g.matrix
Kimura (with divCpGMod) = 11.97
Transitions / transversions = 1.50 (45/30)
Gap_init rate = 0.01 (6 / 524), avg. gap size = 1.00 (6 / 6)


5922 11.33 5.46 4.54 scaffold206|size583153 249959 250984 (332026) C rnd-1_family-384#Unknown (2869) 1816 782 m_b1336s001i47 63670

  scaffold206|s     249959 ACAGTT-AAGAAATGC-AGAGTTGTTT---AGGATGAGAATAGCCCATCA 250003
                                 -   v   v -  v i  v  --- i          v       
C rnd-1_family-       1816 ACAGTTGAAGCAATCCTAGCGCTGGTTGAAAAGATGAGAATACCCCATCA 1767

  scaffold206|s     250004 CCAATTCGCGCCAGTTTCTTTGAAGACT---GGAAGTGCACGTTGCCCTC 250050
                                                 ?   v ---     ?     vi    v 
C rnd-1_family-       1766 CCAATTCGCGCCAGTTTCTTTGNAGAATAATGGAAGNGCACGGCGCCCAC 1717

  scaffold206|s     250051 ACTCAT-------TTGACCTTTGCTTTTTTAAGTACTAGATCCTACTTAA 250093
                             v   -------      v         -         ?        i 
C rnd-1_family-       1716 ACGCATATATTTTTTGACCGTTGCTTTTT-AAGTACTAGNTCCTACTTGA 1668

  scaffold206|s     250094 GGTACCCTTGGCCACACGTGGTCAATTTTCAGCCCGGTCATTGTCTGACA 250143
                             iv   v   v        viv              - i    i     
C rnd-1_family-       1667 GGCTCCCGTGGACACACGTGCCAAATTTTCAGCCCGG-CGTTGTTTGACA 1619

  scaffold206|s     250144 TCAATTTTT--CACAAACAGGTACATTATAC------------------- 250172
                              v     --  ii     vi    vi   -------------------
C rnd-1_family-       1618 TCATTTTTTTCCATGAACAGCCACATAGTACGTAACTACTTTCATTCTTC 1569

  scaffold206|s     250173 ----AATGTTTTCTCAACCAAATAATCAACAACCTGTGATATTTAACAT- 250217
                           ----    v                  v      i   i v        -
C rnd-1_family-       1568 CCAAAATGATTTCTCAACCAAATAATCCACAACCCGTGGTTTTTAACATT 1519

  scaffold206|s     250218 AATAATACTCATGGTAACAACTATGTTAACCATGCTGTCAGGTGGCCAAC 250267
                                      i  v           i            v   v   i  
C rnd-1_family-       1518 AATAATACTCACGGAAACAACTATGTCAACCATGCTGTCCGGTCGCCGAC 1469

  scaffold206|s     250268 ACCAGAGGCCAAAGGTGCAGAGTGTGCTCAAGCGGGCCATGTGCTCGCTC 250317
                                      v      v                    i          
C rnd-1_family-       1468 ACCAGAGGCCACAGGTGCTGAGTGTGCTCAAGCGGGCCACGTGCTCGCTC 1419

  scaffold206|s     250318 CAACATCACCTCTTTGGAAGGATCAAAGGAATACCACAGAACAGACAAGA 250367
                               i         i ?i   v     i   i        ? v   ii v
C rnd-1_family-       1418 CAACGTCACCTCTTCGNGAGGCTCAAAAGAACACCACAGANCCGACGGGC 1369

  scaffold206|s     250368 ATATCTTCCATGACTTCAATCAATCACATGGGTATCGGTGAAGCGGAAGA 250417
                            v        ii     i v     v       v         v      
C rnd-1_family-       1368 AAATCTTCCACAACTTCGAACAATCTCATGGGTTTCGGTGAAGGGGAAGA 1319

  scaffold206|s     250418 CACAAACTCTCTCAACAAAGAAATAGGAAGTAGTACTGAAGATCATCAAT 250467
                                                 ?      v    -----------    -
C rnd-1_family-       1318 CACAAACTCTCTCAACAAAGAANTAGGAATTAGT-----------TCAA- 1281

  scaffold206|s     250468 TTCTTAGTGGCGCTCATTCTCCCAACAAAACACGGGACCCAGAATACACA 250517
                           ------i    v       v  v i    i v        i         
C rnd-1_family-       1280 ------ATGGCTCTCATTCGCCAAGCAAAGCTCGGGACCCGGAATACACA 1237

  scaffold206|s     250518 GCAGACCCAAATCATCCATCCATTGCTGCACAAAAGAAGATAGCCACAAA 250567
                           i                                        v     i  
C rnd-1_family-       1236 ACAGACCCAAATCATCCATCCATTGCTGCACAAAAGAAGATCGCCACGAA 1187

  scaffold206|s     250568 CTCAAAAGGACTGATTATGTTGACAAGTGCCTCACACTGCAGGGTCAGTG 250617
                            v  i v     -------------------------    i--      
C rnd-1_family-       1186 CACAGACGGACT-------------------------TGCAA--TCAGTG 1164

  scaffold206|s     250618 TTGAAACAAACAAGGAAGCCATTGATGTATTGGGTGCCAGACTCGTTCCA 250667
                               i   i   i     v i   v i      i  v i           
C rnd-1_family-       1163 TTGAGACAGACAGGGAAGGCGTTGTTATATTGGATGGCGGACTCGTTCCA 1114

  scaffold206|s     250668 TACAAAA-GGGGGGTTTCAATGTTGCACATACA-------------CCTT 250703
                                  -       i              i  -------------   v
C rnd-1_family-       1113 TACAAAAAGGGGGGTCTCAATGTTGCACATGCAACAAAATACTGGTCCTA 1064

  scaffold206|s     250704 TTATGCTCACATTCTTCCTGGCATGAACCGTACTTGCTTTCCTGCTGTTA 250753
                                    i  i v                   ?               
C rnd-1_family-       1063 TTATGCTCATATCCGTCCTGGCATGAACCGTACTNGCTTTCCTGCTGTTA 1014

  scaffold206|s     250754 CAGAGGAAAATCTTCATGATTTCCTTCAAAGGTTATGCTCAATCTGCCAA 250803
                                      v v                              i     
C rnd-1_family-       1013 CAGAGGAAAATGTGCATGATTTCCTTCAAAGGTTATGCTCAATCCGCCAA 964

  scaffold206|s     250804 GATGCGATCAGCATAGGGAAAGCTTCATTTGAAGCAGCAACAGTCAAAGT 250853
                               i ?       v              i          i    iv  i
C rnd-1_family-        963 GATGTGNTCAGCATCGGGAAAGCTTCATTCGAAGCAGCAATAGTCGCAGC 914

  scaffold206|s     250854 GTTCAATCAAAGCGGACACACAAACAGAGGTCAGCCAATAACCAACACTA 250903
                                                v i                    i    i
C rnd-1_family-        913 GTTCAATCAAAGCGGACACACTAGCAGAGGTCAGCCAATAACCAGCACTG 864

  scaffold206|s     250904 CTGATGTTGAAGACCTTATTTGTAATTGG-AGGGAAGTGTGTTAAGTTGT 250952
                                              v         -          v         
C rnd-1_family-        863 CTGATGTTGAAGACCTTATGTGTAATTGGAAGGGAAGTGTCTTAAGTTGT 814

  scaffold206|s     250953 CTCCAGCTCAATTGGAGAAATATTCACAGTCT 250984
                                               i           
C rnd-1_family-        813 CTCCAGCTCAATTGGAGAAACATTCACAGTCT 782

Matrix = 20p45g.matrix
Kimura (with divCpGMod) = 10.47
Transitions / transversions = 1.06 (57/54)
Gap_init rate = 0.06 (58 / 1025), avg. gap size = 1.78 (103 / 58)


1000 16.67 0.64 0.00 scaffold206|size583153 250991 251146 (331864) C rnd-1_family-1361#Unknown (0) 157 1 m_b1336s001i48 63671

  scaffold206|s     250991 TGGAAGTTGTTGTGACACGGCATGTCAGCTAGGGGG-TACCAGAGACATT 251039
                                vv   i i      i      i         -     i       
C rnd-1_family-        157 TGGAACATGTCGCGACACGACATGTCGGCTAGGGGGGTACCAAAGACATT 108

  scaffold206|s     251040 TCTTCCTGACATGTCTTGCAATACACCCGTCATGTCACCATGTGTCATCA 251089
                                           i  i i  i    v      v  ivi    ii i
C rnd-1_family-        107 TCTTCCTGACATGTCTCGCGACACGCCCGACATGTCTCCGAATGTCGCCG 58

  scaffold206|s     251090 TGACACGTCATGAAGAAATTACTTGAGTGAGATTCAGAAAGACAATATGT 251139
                           i                          i   i   iv             
C rnd-1_family-         57 CGACACGTCATGAAGAAATTACTTGAGCGAGGTTCGCAAAGACAATATGT 8

  scaffold206|s     251140 CACAACA 251146
                             vi   
C rnd-1_family-          7 CAAGACA 1

Matrix = 20p45g.matrix
Kimura (with divCpGMod) = 10.48
Transitions / transversions = 2.71 (19/7)
Gap_init rate = 0.01 (1 / 155), avg. gap size = 1.00 (1 / 1)


874 13.18 0.78 0.00 scaffold206|size583153 251152 251280 (331730) C rnd-5_family-1017#Unknown (0) 153 24 m_b1336s001i49 63672

  scaffold206|s     251152 ACATGTCATGACATTATCACAACATTTTTTCAA-ATTATGTCATGTCTTC 251200
                                   i         i i    v i     -      i         
C rnd-5_family-        153 ACATGTCACGACATTATCGCGACATGTCTTCAACATTATGCCATGTCTTC 104

  scaffold206|s     251201 ACCCGCATCAGATGTCGAAAGACACGTGACGTGTCACAACAAATGGGTGA 251250
                                            v        v        i i      v     
C rnd-5_family-        103 ACCCGCATCAGATGTCGCAAGACACGGGACGTGTCGCGACAAATCGGTGA 54

  scaffold206|s     251251 CATTGTCTTCACGCGGTGACACGTCGGTGA 251280
                                  v vv i        i     i  
C rnd-5_family-         53 CATTGTCGTGTCACGGTGACATGTCGGCGA 24

Matrix = 20p45g.matrix
Kimura (with divCpGMod) = 9.58
Transitions / transversions = 1.43 (10/7)
Gap_init rate = 0.01 (1 / 128), avg. gap size = 1.00 (1 / 1)


11319 12.34 4.71 0.92 scaffold206|size583153 251275 253057 (329953) rnd-1_family-282#LINE/R1 926 2775 (1229) m_b1336s001i50 63673

  scaffold206|s     251275 CGGTGAATTTCTCAAAAAAATGCTTCCCATGCCAATTGTTGTTCATGGAG 251324
                            i              i   i          v          v       
  rnd-1_family-        926 CAGTGAATTTCTCAAAGAAACGCTTCCCATGGCAATTGTTGTGCATGGAG 975

  scaffold206|s     251325 CAAGTCATGATCCACCGTAAACCATCAGTGACAATATAGGTGATAAGGCC 251374
                              v               v            iv   vi          v
  rnd-1_family-        976 CAACTCATGATCCACCGTATACCATCAGTGACGCTATCAGTGATAAGGCA 1025

  scaffold206|s     251375 AATACAAAAAGAACAGTGTCAAATCATGGTTTAGTCAAACTTGCAAACTC 251424
                           i            vi     i        ii             i     
  rnd-1_family-       1026 GATACAAAAAGAAGGGTGTCGAATCATGGCCTAGTCAAACTTGCGAACTC 1075

  scaffold206|s     251425 TGCCTGTGTGGATGTAAAGATGAAATTTCAACATCTTGAGGAAAAGTTAT 251474
                                    i          v               i             
  rnd-1_family-       1076 TGCCTGTGTAGATGTAAAGAAGAAATTTCAACATCTCGAGGAAAAGTTAT 1125

  scaffold206|s     251475 TTGGAACGTCTTTGAGAATGAAGGCAGGGGGCAAACAGCATGTACATGCT 251524
                                 i    v      iv                      ii      
  rnd-1_family-       1126 TTGGAATGTCTGTGAGAACCAAGGCAGGGGGCAAACAGCATGCGCATGCT 1175

  scaffold206|s     251525 AATCATTATGAGATTGAAGTTTTGTTTGATAATCAGGCAAAAGGACATTG 251574
                           i                     i                       iv v
  rnd-1_family-       1176 GATCATTATGAGATTGAAGTTTCGTTTGATAATCAGGCAAAAGGACGATC 1225

  scaffold206|s     251575 CAAGACATACATATTGGTGCAAAAGCGGTTGATCAATGGAGAGCA-TTTT 251623
                                       v        i     i   v    v    i ? -    
  rnd-1_family-       1226 CAAGACATACATCTTGGTGCAGAAGCGATTGTTCAAGGGAGGGNATTTTT 1275

  scaffold206|s     251624 CTGACAAGAATCCACCAAATGAACTACATCTACAAGCACATCTCAATAGC 251673
                                  v          v     v        i                
  rnd-1_family-       1276 CTGACAATAATCCACCAACTGAACAACATCTACGAGCACATCTCAATAGC 1325

  scaffold206|s     251674 GGGGACAAAGTTAAGATTCTCTTACAACCTGCTGTCTCAAAAGTAAAAAG 251723
                                 i          i         v            i  i   i  
  rnd-1_family-       1326 GGGGACGAAGTTAAGATCCTCTTACAAGCTGCTGTCTCAAGAGCAAAGAG 1375

  scaffold206|s     251724 GGCAGGGATGTCCCGACAAGTATTATCATCATGCATGGATGATTGCTATC 251773
                                    ?     i     ii                           
  rnd-1_family-       1376 GGCAGGGATNTCCCGGCAAGTGCTATCATCATGCATGGATGATTGCTATC 1425

  scaffold206|s     251774 AAGAGGTAAATTGTTCATCAAGCATCACTCTTCCTCCTGATTTGTATGAT 251823
                           i         i                                 v     
  rnd-1_family-       1426 GAGAGGTAAACTGTTCATCAAGCATCACTCTTCCTCCTGATTTGGATGAT 1475

  scaffold206|s     251824 GCACTTGATCTCAGCA---CTACA-AAAGCAAGTCATCTTCAATTGACTG 251869
                            i          i ii---   i -  i  i       v     i     
  rnd-1_family-       1476 GTACTTGATCTCGGTGCGTCTATAGAAGGCGAGTCATCGTCAATCGACTG 1525

  scaffold206|s     251870 ATTGTCTCAAGATAGAAGGATGGAGCAACATCCTC-----ACAGAGATAC 251914
                           v  v     v         v               -----        v 
  rnd-1_family-       1526 TTTCTCTCACGATAGAAGGCTGGAGCAACATCCTCCACCGACAGAGATTC 1575

  scaffold206|s     251915 CTCGGCAGGTGGAGGAATACTGGAGGATCCAGCATCAACAGCCTTGGCAG 251964
                            i  iv ivv       i          ivv                   
  rnd-1_family-       1576 CCCGAAAATGGGAGGAACACTGGAGGATTGCGCATCAACAGCCTTGGCAG 1625

  scaffold206|s     251965 CTGGAACAGTCTTGGCAGAGGCAGCACCAGCAGCCTCCAAAGATAGAGCT 252014
                            v          i     v                           i   
  rnd-1_family-       1626 CAGGAACAGTCTCGGCAGTGGCAGCACCAGCAGCCTCCAAAGATAGGGCT 1675

  scaffold206|s     252015 GCAACAGCAGGTCCAG-------AACATACAGTGGATGAAGCTGCATCAA 252057
                             vi            ------- i v v  i-i   iii      v  i
  rnd-1_family-       1676 GCCGCAGCAGGTCCAGTTCCAGCAGCCTCCAA-AGATAGGGCTGCAACAG 1724

  scaffold206|s     252058 TGG-----------------AATGG----GCCTCAGTTG------CAGC- 252079
                           ii -----------------i   i----  v   i v ------    -
  rnd-1_family-       1725 CAGGTCCAGTTCTTACAGCCGATGAAGCCGCATCAATGGAATGGGCAGCA 1774

  scaffold206|s     252080 --AACAGTTTGAATGGAGGGCTCCACA---------------GCAGATGG 252112
                           --                      i  ---------------        
  rnd-1_family-       1775 GCAACAGTTTGAATGGAGGGCTCCGCAGCACAATGAAATGGCGCAGATGG 1824

  scaffold206|s     252113 TACACATGGAGCTCGAGAAGTGGATGGATCCCCATCAACAGGTCCAGCAG 252162
                            iv   iv  v vv                           i v      
  rnd-1_family-       1825 TGAACACTGATCAGGAGAAGTGGATGGATCCCCATCAACAGATGCAGCAG 1874

  scaffold206|s     252163 TCTCCACGGATAGTGCTGATGCAGTGGATGGACAAGAAGCAACAGACACA 252212
                                 v                 i        v       i        
  rnd-1_family-       1875 TCTCCAGGGATAGTGCTGATGCAGCGGATGGACCAGAAGCAGCAGACACA 1924

  scaffold206|s     252213 ACAACTACTTCAGATTGATCCCATGAATGATAATCAGAAAAGCAGCAGAG 252262
                           i  ? i               i     i    i  ?  i  i     v  
  rnd-1_family-       1925 GCANCCACTTCAGATTGATCCTATGAACGATAGTCNGAGAAACAGCATAG 1974

  scaffold206|s     252263 ATGGAGGTGAAACTGGCACAGAGCCAGAACAACAGAGTGGTCTACAGCTA 252312
                                                     i    i              v   
  rnd-1_family-       1975 ATGGAGGTGAAACTGGCACAGAGCCAAAACAGCAGAGTGGTCTACATCTA 2024

  scaffold206|s     252313 CAGCATCCATGTCCGATGGAGTGCATGAACAAGTCAGAGAAGCAGCAGAT 252362
                             i  v   i   v     ------------                   
  rnd-1_family-       2025 CAACAGCCACGTCGGATGG------------AGTCAGAGAAGCAGCAGAT 2062

  scaffold206|s     252363 GGAGCCGAAACT--------------------GTGATCTACAGATGTTGG 252392
                            iv? i      --------------------           v      
  rnd-1_family-       2063 GACNCTGAAACTTGCAGAGCCACAACAGCAGAGTGATCTACAGCTGTTGG 2112

  scaffold206|s     252393 AGCAAATCAAGGAACGGGTGCATCTGCTTGAGCAACAGGCTCAGCAGCGG 252442
                             v    v             i                          v 
  rnd-1_family-       2113 AGAAAATGAAGGAACGGGTGCGTCTGCTTGAGCAACAGGCTCAGCAGCTG 2162

  scaffold206|s     252443 AAACATCAGCAACCACATATAGCTATGCGGGGTGTGGCACAGCCCGGTAT 252492
                           ii   v      v v  v    v   --    ii  ii    v       
  rnd-1_family-       2163 GGACAACAGCAAACCCAGATAGATAT--GGGGCATGATACAGGCCGGTAT 2210

  scaffold206|s     252493 GGTTTGCCTGATGAGCTAGTTCAACAGCATGAAACTCCGCAGCAGGAACA 252542
                           v  i       i             v   v       v  i v       
  rnd-1_family-       2211 TGTCTGCCTGACGAGCTAGTTCAACCGCAAGAAACTCAGCGGGAGGAACA 2260

  scaffold206|s     252543 GCAGCAATCACAGATGACGACGGGACAGGGGACCAATGCACTTGAATTCT 252592
                                  v                            i             
  rnd-1_family-       2261 GCAGCAAACACAGATGACGACGGGACAGGGGACCAACGCACTTGAATTCT 2310

  scaffold206|s     252593 TCAAATCCTCCTCCAAAAGATTGTTGTCTGGTCTGCAGAAGACCACTGTT 252642
                             i i          i    i   i                   i v   
  rnd-1_family-       2311 TCGAGTCCTCCTCCAGAAGACTGTCGTCTGGTCTGCAGAAGACCGCGGTT 2360

  scaffold206|s     252643 ATGTATTGTGAAGATGGTAAATCGAAGTCAAGCAGCAACAATGGAGAGGA 252692
                            i v       ?      i             ivv i             
  rnd-1_family-       2361 ACGGATTGTGANGATGGTGAATCGAAGTCAAGTCTCGACAATGGAGAGGA 2410

  scaffold206|s     252693 ATCAAACAACATGCAGCAGTAGCATCCAGTTGAGACCATCCTTCATTCCA 252742
                              i v   i     v   i     i i        v           v 
  rnd-1_family-       2411 ATCGATCAATATGCATCAGCAGCATTCGGTTGAGACAATCCTTCATTCAA 2460

  scaffold206|s     252743 AGTTTGAATCAAATGGTGAGCAAAAGTACTTGATCAGATGGACAGGAGAT 252792
                                            v                         i      
  rnd-1_family-       2461 AGTTTGAATCAAATGGTCAGCAAAAGTACTTGATCAGATGGACGGGAGAT 2510

  scaffold206|s     252793 TATAAAGAAAGTTGGCAACCTTAATGCCACATTACATCTGATATTGTATC 252842
                                   v            v  v  v              i ii  vv
  rnd-1_family-       2511 TATAAAGATAGTTGGCAACCTAAAGGCAACATTACATCTGATGTCATAGA 2560

  scaffold206|s     252843 AGATTTCAACAAGAGAATGATTCAAAAGAGAGCAAACAAGCAATTGGCTA 252892
                                            v   v   i           i    v       
  rnd-1_family-       2561 AGATTTCAACAAGAGAAAGATGCAAGAGAGAGCAAACGAGCACTTGGCTA 2610

  scaffold206|s     252893 AGTTATCAGTGTACTCCTTTCAATGCCTACTTTTTGCTA-TTACTGTTTT 252941
                           ? v              v        v     i  ?   -  v       
  rnd-1_family-       2611 NGGTATCAGTGTACTCCATTCAATGCGTACTTCTTNCTATTTCCTGTTTT 2660

  scaffold206|s     252942 GTCATCAATT-TATCCCCCACATTAGATTCATTTCTTTTTTGTGCATTAG 252990
                           ii v  -- i- i  v        i            i      v     
  rnd-1_family-       2661 ACCTTC--TCGTGTCACCCACATTGGATTCATTTCTTCTTTGTGAATTAG 2708

  scaffold206|s     252991 GATGCCATAGACAAGGTTGTCAAGACCATCCTGTATTCTAATAAGGAACC 253040
                                                v        i              i    
  rnd-1_family-       2709 GATGCCATAGACAAGGTTGTCCAGACCATCTTGTATTCTAATAAGAAACC 2758

  scaffold206|s     253041 AGGGAAGGCCAGGCTGT 253057
                                    v       
  rnd-1_family-       2759 AGGGAAGGCGAGGCTGT 2775

Matrix = 20p45g.matrix
Kimura (with divCpGMod) = 11.46
Transitions / transversions = 1.27 (122/96)
Gap_init rate = 0.02 (31 / 1782), avg. gap size = 3.26 (101 / 31)


8972 14.15 3.68 3.09 scaffold206|size583153 253057 254631 (328379) scaffold9|size952703_(dbseq-nr_94)_[283613,290091]#LTR/Gypsy 1 1584 (4895) m_b1336s001i51 63674

  scaffold206|s     253057 TGACATAGGCCAAGAATCTGCCATTTTTAGTACCCAAAGGTACTAAAATC 253106
                                             v  i      -      vvi v   -    i 
  scaffold9|siz          1 TGACATAGGCCAAGAATCAGCTATTTTT-GTACCCCTGGCTAC-AAAACC 48

  scaffold206|s     253107 --AATAGGGTCATTCTCAGGACTCCCCAGGTGGAGAGTCTACTG--CCCC 253152
                           --   i i -------  v  v  ---------  vv i vi  --    
  scaffold9|siz         49 TAAATGGAG-------CATGAATC---------AGCCTTTTTTGTACCCC 82

  scaffold206|s     253153 TG-ATCCAAAA--GACAT-GGACTCTTCTCA----------CAGGAG--T 253186
                             -i v     --v v  -   viv      ----------i     -- 
  scaffold9|siz         83 TGTGTACAAAACCTAAATAGGAGCATTCTCAGGACCCCAAGTAGGAGAGT 132

  scaffold206|s     253187 CCACTGCCCTGCTCGCGATGGCATGGACTCCCCAACACAGAAGTCCATTG 253236
                               -------   v   i                  ii     i  vvi
  scaffold9|siz        133 CCAC-------CTCCCGACGGCATGGACTCCCCAACATGGAAGTTCAGAA 175

  scaffold206|s     253237 CCCCAAACGAGAGAACACACTTGAG---------------------AAGG 253265
                                   i         v  v   ---------------------    
  scaffold9|siz        176 CCCCAAACAAGAGAACACCCTGGAGGAAGATCTAAGCATCTATCAGAAGG 225

  scaffold206|s     253266 GTGTTAATATACCAATTTTGTGTAGGA-TCTACACAA-GTTTGTTTGCAT 253313
                             i v  i      - v        i -i      v - v i        
  scaffold9|siz        226 GTATGAACATACCA-TATTGTGTAGAAACCTACACCATGATCGTTTGCAT 274

  scaffold206|s     253314 CGTTTGGATTGGAATTGCAGTTCCACTGCCCTTCCATCCTCACAAT--TA 253361
                                          -              i               --  
  scaffold9|siz        275 CGTTTGGATTGGAAT-GCAGTTCCACTGCCTTTCCATCCTCACAATAGTA 323

  scaffold206|s     253362 TCACCAATATAGCTCATAAAATCAAATCTTTGACACCTGCCAAAACTACC 253411
                           iv --                         i        iii  v     
  scaffold9|siz        324 CAA--AATATAGCTCATAAAATCAAATCTTCGACACCTGTTGAACCTACC 371

  scaffold206|s     253412 TATGATTTTTGCAAGATATTTTTTGCGAGAAAA--CAGCTCAAGTCACTA 253459
                              i     i  iv          i   v  vv-- i     i       
  scaffold9|siz        372 TATAATTTTCGCGTGATATTTTTTACGACAATTTTCGGCTCAGGTCACTA 421

  scaffold206|s     253460 TGTTCAGATAACCGTGGTGCGACCTTCGCGCAACAAAGCCATCGACATCC 253509
                            v vi                           v                 
  scaffold9|siz        422 TCTATAGATAACCGTGGTGCGACCTTCGCGCACCAAAGCCATCGACATCC 471

  scaffold206|s     253510 AACCCCTCTGATACGAGGTACACTAACATTTTTTTGATCGCAAGCGGCAA 253559
                              i i  i  i         i      v      v     i        
  scaffold9|siz        472 AACTCTTCCGACACGAGGTACGCTAACAATTTTTTTATCGCGAGCGGCAA 521

  scaffold206|s     253560 TTTGAACTTTTCGTGATGGCGATACAGTTTTTTGCGTGATTGCTTATCTC 253609
                              v         iivii       iv        ii   i viv  i v
  scaffold9|siz        522 TTTTAACTTTTCGCACCAGCGATACGTTTTTTTGCACGATCGACGATTTA 571

  scaffold206|s     253610 TCCAAAATCGTCTTTGCAATCAATGAATTCCTTTGGTTTTGCGATCGATG 253659
                                    iv  vi  i   i i        vi     i      v i 
  scaffold9|siz        572 TCCAAAATCAGCTACGCGATCGACGAATTCCTACGGTTTCGCGATCTACG 621

  scaffold206|s     253660 AACTCTCTAAAATTTATCCCGATCCTGCGATTGGCGAGT-TAAGCAATGA 253708
                            i     i     -------i    i     ii     i- v   i  i 
  scaffold9|siz        622 AGCTCTCCAAAAT-------AATCCCGCGATCAGCGAGCATCAGCGATAA 664

  scaffold206|s     253709 TCTTCGAGTGATCGACTTCTGCGATTGGGGATTTCTACTAAGAGTCAGTT 253758
                           v       ii               i       i    ---     i v 
  scaffold9|siz        665 ACTTCGAGCAATCGACTTCTGCGATCGGGGATTCCTAC---GAGTCGGAT 711

  scaffold206|s     253759 TAATTTTGTGATCAAGAATTCAGAATTCTTGCAAAACTGTTGGAAGCAAG 253808
                                 i      i       ------- i  i   iv            
  scaffold9|siz        712 TAATTTCGTGATCGAGAATTC-------TCGCGAAATAGTTGGAAGCAAG 754

  scaffold206|s     253809 ACTTTCAAGAAATAGAGAGCAAAGAAGAAAA-TTTGAAAATAAAAAA-TA 253856
                                         i iiv i v        -   i           -  
  scaffold9|siz        755 ACTTTCAAGAAATAAAAGCCGACGAAGAAAAATTTAAAAATAAAAAAATA 804

  scaffold206|s     253857 GAA---TTCTTTTTTGAACTAACCT--ACATGGCACCCAAGACCTT-TTC 253900
                           i  ---        i  i       --   v               -   
  scaffold9|siz        805 AAAAAATTCTTTTTCGAGCTAACCTCAACAGGGCACCCAAGACCTTCTTC 854

  scaffold206|s     253901 AAGGCCTTGTTTTATAATAAGCCCCTTGGAGAGGCAATCAAAAGGATGTC 253950
                                              v         v        i  i        
  scaffold9|siz        855 AAGGCCTTGTTTTATAATACGCCCCTTGGCGAGGCAATTAAGAGGATGTC 904

  scaffold206|s     253951 GACAAGCAAGTCAAGCCCAGAAGGACTTGAGCCGCAGGAGTGTGAACAGA 254000
                              v     i                 ii    i             i  
  scaffold9|siz        905 GACCAGCAAATCAAGCCCAGAAGGACTCAAGCCACAGGAGTGTGAACGGA 954

  scaffold206|s     254001 GTTCAGGGAGGTCCAAGCCACCCATCTCCTACATTGCCACTGCCATGGAC 254050
                                        i           i         v              
  scaffold9|siz        955 GTTCAGGGAGGTCTAAGCCACCCATTTCCTACATTCCCACTGCCATGGAC 1004

  scaffold206|s     254051 TCCCCAAAGGTGATCAACAAAATCAAGGTCTCAAACAAAACAACCTTGTC 254100
                           v    i     i                    v       ii        
  scaffold9|siz       1005 ACCCCGAAGGTAATCAACAAAATCAAGGTCTCCAACAAAATGACCTTGTC 1054

  scaffold206|s     254101 TGTCACCGTCTTTGACGAGGGAAGTCCTGAACAGTTCCTCAACCATGTCT 254150
                                       i                                    i
  scaffold9|siz       1055 TGTCACCGTCTTCGACGAGGGAAGTCCTGAACAGTTCCTCAACCATGTCC 1104

  scaffold206|s     254151 AGACCTCGATGGAAATAATTTTCAAGAGAACCTTATAGACACGGAGTACA 254200
                                                i v     iv    --        v   i
  scaffold9|siz       1105 AGACCTCGATGGAAATAATTTCCCAGAGAGGCTTA--GACACGGACTACG 1152

  scaffold206|s     254201 AGGAAGCCTGCAAGGCAGAAAAAAAGGCTGAGGCAAAACTGACTGCGTCC 254250
                           -         i        vi                          v  
  scaffold9|siz       1153 -GGAAGCCTGTAAGGCAGATGAAAAGGCTGAGGCAAAACTGACTGCGGCC 1201

  scaffold206|s     254251 ACTGTGACCAAAGCCAAGTATAAAGGGATGGATGAAAATTTCCCCGTCCT 254300
                               i i            vi       i           i         
  scaffold9|siz       1202 ACTGCGGCCAAAGCCAAGTTCAAAGGGACGGATGAAAATTCCCCCGTCCT 1251

  scaffold206|s     254301 CCAGTTGTGGAACAAAGCAACTACTGCAAAACTCCACACCAGCAAGGCCA 254350
                                i                i    v   v          ii     v
  scaffold9|siz       1252 CCAGTCGTGGAACAAAGCAACTGCTGCTAAAATCCACACCAGTGAGGCCC 1301

  scaffold206|s     254351 TAGTGTCTGCTGGCCAAGCAATATTCCTGCATTACTCCACTCAACTGTCG 254400
                                  i           i  v        v            i     
  scaffold9|siz       1302 TAGTGTCCGCTGGCCAAGCGATCTTCCTGCAGTACTCCACTCAATTGTCG 1351

  scaffold206|s     254401 GAGACTACCCGTCGTGCTTGGACCACCATAGTTGGGGAGCAGATCAACTG 254450
                                 i        v             v           i        
  scaffold9|siz       1352 GAGACTGCCCGTCGTCCTTGGACCACCATCGTTGGGGAGCAAATCAACTG 1401

  scaffold206|s     254451 AGAATCCTGGATAGATGTGTATGGGACTGAGCATCCCGCAAAAAGCCCGG 254500
                           v   i      i               i         i     v      
  scaffold9|siz       1402 CGAACCCTGGACAGATGTGTATGGGACCGAGCATCCCACAAAACGCCCGG 1451

  scaffold206|s     254501 CATCTTGGACCTCCTTTCAGGAGTGTGTCCAGTTGCATTTGCAGACCGTC 254550
                                                 i              ii         i 
  scaffold9|siz       1452 CATCTTGGACCTCCTTTCAGGAATGTGTCCAGTTGCACCTGCAGACCGCC 1501

  scaffold206|s     254551 TTTAAGGCTAAAACAGCTAATCAGGAACGC-TTCTATATCAGCAACAGGC 254599
                             i i i  i vi    vi v         -     i        ii   
  scaffold9|siz       1502 TTCAGGACTGATGCAGCGGAGCAGGAACGCTTTCTACATCAGCAATGGGC 1551

  scaffold206|s     254600 TGAAGAAACCAAACCGGGTACTCCT-AGGAGCT 254631
                                         v      i v -   ii  
  scaffold9|siz       1552 TGAAGAAACCAAACAGGGTACCCATCAGGGACT 1584

Matrix = 20p45g.matrix
Kimura (with divCpGMod) = 12.92
Transitions / transversions = 1.81 (139/77)
Gap_init rate = 0.04 (69 / 1574), avg. gap size = 1.55 (107 / 69)


39741 3.30 1.18 0.61 scaffold206|size583153 254621 259346 (323664) scaffold70|size833590_(dbseq-nr_219)_[719728,726197]#LTR/Gypsy 1718 6470 (0) m_b1336s001i52 63675

  scaffold206|s     254621 TCCTAGGAGCTGGCAGGACCAATATGACCTCAGTGGAGCCTTGGTAACAC 254670
                                   i                  v           i      v   
  scaffold70|si       1718 TCCTAGGAACTGGCAGGACCAATATGAGCTCAGTGGAGCTTTGGTACCAC 1767

  scaffold206|s     254671 AGAGTGTCAGGGAACTTCTCAAAGTCCTTGAACGCATCAAGAAGGCCTAC 254720
                                               i                 i           
  scaffold70|si       1768 AGAGTGTCAGGGAACTTCTCGAAGTCCTTGAACGCATCGAGAAGGCCTAC 1817

  scaffold206|s     254721 CCCACCGAGAAGGTTAGAGAAGTACCCAACACTGTAGCCAAGTCTAACAA 254770
                                          i      v      v  i         v     i 
  scaffold70|si       1818 CCCACCGAGAAGGTTGGAGAAGGACCCAAGACCGTAGCCAAGGCTAACGA 1867

  scaffold206|s     254771 CTCATCAAGGAAGAAGATGGTCTATTTTAGAGACTGGATTCCAAAGAAAC 254820
                                 v                v      v   i       i       
  scaffold70|si       1868 CTCATCTAGGAAGAAGATGGTCTCTTTTAGTGACCGGATTCCGAAGAAAC 1917

  scaffold206|s     254821 ATCACACAAAGAAGAACTGTTCTATCTGCAAGAAACATGGGGGTGCACAT 254870
                           i  i    i     v    i   --                 -i      
  scaffold70|si       1918 GTCGCACAGAGAAGTACTGCTCT--CTGCAAGAAACATGGGG-CGCACAT 1964

  scaffold206|s     254871 ACCACCCACAACCCTCCGGATTGCCGGAAGTATGACTGCAATGGGACCCT 254920
                                       v   -                    -           i
  scaffold70|si       1965 ACCACCCACAACACTC-GGATTGCCGGAAGTATGACT-CAATGGGACCCC 2012

  scaffold206|s     254921 GAAGTCAAGCTTCAAGGGGAGAAAACCAAATGGAAAATCTCGTGGACCAG 254970
                           -                                   v          i  
  scaffold70|si       2013 -AAGTCAAGCTTCAAGGGGAGAAAACCAAATGGAAACTCTCGTGGACTAG 2061

  scaffold206|s     254971 AGAGACCTGCTCGAGGAGGAAGTAGCTATGCGCAGCTATCCGCTAAAATT 255020
                                                                            i
  scaffold70|si       2062 AGAGACCTGCTCGAGGAGGAAGTAGCTATGCGCAGCTATCCGCTAAAATC 2111

  scaffold206|s     255021 GACAAACTTACAAAATCCAACAAGAAAATGAAATGTGTGATTG-GAAAGT 255069
                                      v  i                  i i iv  i -    --
  scaffold70|si       2112 GACAAACTTACCAAGTCCAACAAGAAAATGAAACGCGCTATCGAGAAA-- 2159

  scaffold206|s     255070 AGAAGCATAAGCATCATGCCGTGAGTGACAGTGATGATTCAGACTCATCC 255119
                            i    i         i vvi    i                       i
  scaffold70|si       2160 AAAAGCGTAAGCATCACGAAATGAGCGACAGTGATGATTCAGACTCATCT 2209

  scaffold206|s     255120 TGAGATGATGGGTTGGGGAGTACTAA-------TGTAGTAAAATTGAGTG 255162
                                                     -------           i  v  
  scaffold70|si       2210 TGAGATGATGGGTTGGGGAGTACTAAGAAATTGTGTAGTAAAATCGATTG 2259

  scaffold206|s     255163 TAATGAAATGATGAACACTTATCATAGTCCGATTAAAACTTCCC-ACGTG 255211
                                       v          v            i       -     
  scaffold70|si       2260 TAATGAAATGATTAACACTTATCTTAGTCCGATTAAGACTTCCCCACGTG 2309

  scaffold206|s     255212 CCAACATAACATGTTCTGATTCAAACAATACAAGTTCGAATCCGGCAGAA 255261
                                       v     i         v   v       i i       
  scaffold70|si       2310 CCAACATAACATTTTCTGGTTCAAACAAGACATGTTCGAACCTGGCAGAA 2359

  scaffold206|s     255262 GACCTAGGAAATCTTCCAGCCAACCTTACACAGAGTGAAACAATTGCCAA 255311
                                              i                        vi  i 
  scaffold70|si       2360 GACCTAGGAAATCTTCCAGTCAACCTTACACAGAGTGAAACAATAACCGA 2409

  scaffold206|s     255312 ATTGTCGGACCACAAACTGGCGGGCGACCTTTTCAATAGTGTCAACCCCC 255361
                                      v i     v    i                 v       
  scaffold70|si       2410 ATTGTCGGACCCCGAACTGTCGGGTGACCTTTTCAATAGTGTGAACCCCC 2459

  scaffold206|s     255362 CTTTTACA----------------------------TAGCACAA-TATGC 255382
                              iv   ----------------------------        -i i  
  scaffold70|si       2460 CTTCGACAGGTAAAGAAGGGCAGGTCACTACTGTAGTAGCACAAGCACGC 2509

  scaffold206|s     255383 GACAAAGTGACTGAAAATCCAGCCCATAACAAAATTGAACACTCTACAGG 255432
                           v i    i                 i   v  v  i              
  scaffold70|si       2510 TATAAAGCGACTGAAAATCCAGCCCGTAAGAATATCGAACACTCTACAGG 2559

  scaffold206|s     255433 GCGTTGTACCGGTAACCTAGTCATCAGGATCCTACTAGACAGTGGAGCTA 255482
                               i     i     vi                            v  i
  scaffold70|si       2560 GCGTCGTACCAGTAACACAGTCATCAGGATCCTACTAGACAGTGGATCTG 2609

  scaffold206|s     255483 ATGGTGATCTCCTGTTCCATGCAACAAGAACGCAGAAACACTTTCCCTAC 255532
                                                   v i     v      i          
  scaffold70|si       2610 ATGGTGATCTCCTGTTCCATGCAAAAGGAACGGAGAAACGCTTTCCCTAC 2659

  scaffold206|s     255533 TTGACTAGGCAAGTGCCAAAGTCTTTGCAAATGTCAAATGGGAGCTTCCT 255582
                                      i             v  iv i   i              
  scaffold70|si       2660 TTGACTAGGCAGGTGCCAAAGTCTTGGCGCACGTCGAATGGGAGCTTCCT 2709

  scaffold206|s     255583 AACCAAAGGATGGAGCAAAGTTAACTTAAAGTTCTTTGAGCATTTGAACA 255632
                                     v     i    i                  i   i     
  scaffold70|si       2710 AACCAAAGGAAGGAGCGAAGTCAACTTAAAGTTCTTTGAGTATTCGAACA 2759

  scaffold206|s     255633 GTAAGGAGTACATAGTGACTCCCGGCTTAGTAGAGTACGATAAGAAAATG 255682
                                       i         i i v          i          v 
  scaffold70|si       2760 GTAAGGAGTACACAGTGACTCCTGACGTAGTAGAGTATGATAAGAAAAAG 2809

  scaffold206|s     255683 ATGACAAAGCCAGCGTTTGGCCTCATTCTTAGATGTCAAACCATGAAAGA 255732
                              i v           i i          i                   
  scaffold70|si       2810 ATGGCTAAGCCAGCGTTCGACCTCATTCTTGGATGTCAAACCATGAAAGA 2859

  scaffold206|s     255733 GCTTAGAATTGTTCTAGATTTTCAAACAAAAGAAATTACCATTGATCACA 255782
                              ii                  i            v             
  scaffold70|si       2860 GCTCGGAATTGTTCTAGATTTTCGAACAAAAGAAATAACCATTGATCACA 2909

  scaffold206|s     255783 TCATTTTGCCAATGAGAGACATCAATAGTTGGGCTGAAGAAACCAAACC- 255831
                                                        ----    vvvv i     i-
  scaffold70|si       2910 TCATTTTGCCAATGAGAGACATCAATAGT----CTGACCTCATCAAACTT 2955

  scaffold206|s     255832 GGGTAC-TCCTAGGAGCTGGCAGGACCAATATGACCTCAGTGGAGC-CTT 255879
                             i  v-v   i  --   vi iv v  ii   i v-- i  i v - vv
  scaffold70|si       2956 GGATAAAGCCTGGG--CTGTTAACAACAGCATGGCA--AATGAACCGCAA 3001

  scaffold206|s     255880 GGTAACACAG--AGTGTCA----GGGAACTTCTCAAAGTCCTTGA-ACAG 255922
                           i   - i   --  i v  ----   v v  ---   i    v  -i  i
  scaffold70|si       3002 AGTA-CGCAGGAAGCGACACAGCGGGTAGTT---AAAATCCTAGATGCAA 3047

  scaffold206|s     255923 CATCAAGAAAGGCAGACCTCCAATCAATTGTTAGCACCAATTGTACTCAC 255972
                           -  i vi                                           
  scaffold70|si       3048 -ATTATAAAAGGCAGACCTCCAATCAATTGTTAGCACCAATTGTACTCAC 3096

  scaffold206|s     255973 CTAAGTCTCCAAGACCAAAACTCGTTGCTGGAGTTACTCACAGAATTTGA 256022
                                                                             
  scaffold70|si       3097 CTAAGTCTCCAAGACCAAAACTCGTTGCTGGAGTTACTCACAGAATTTGA 3146

  scaffold206|s     256023 GGAACTTTTGACGGAACACTAGGTGATTGGAACACAGAGCCCGTGTCCTT 256072
                                                                    i        
  scaffold70|si       3147 GGAACTTTTGACGGAACACTAGGTGATTGGAACACAGAGCCTGTGTCCTT 3196

  scaffold206|s     256073 CGAACTTAAGGAGGGC--AAAGCCATATCATGGCAAGGCATACCCAGTAC 256120
                                           --                                
  scaffold70|si       3197 CGAACTTAAGGAGGGCGCAAAGCCATATCATGGCAAGGCATACCCAGTAC 3246

  scaffold206|s     256121 CAAAATCTCGCAAAGAAACAACTATCAAAGAACTGAATAGATTATGCGAA 256170
                                                                             
  scaffold70|si       3247 CAAAATCTCGCAAAGAAACAACTATCAAAGAACTGAATAGATTATGCGAA 3296

  scaffold206|s     256171 CTGGGAGTGGTAGAGTTTCAGCCCGAATCGGAATGGGCGTCACCATCATT 256220
                                                                             
  scaffold70|si       3297 CTGGGAGTGGTAGAGTTTCAGCCCGAATCGGAATGGGCGTCACCATCATT 3346

  scaffold206|s     256221 TATCACTGGAAAACAAGACGGAACTGTACGCTTTCTCACTGATTTTAGAG 256270
                                                                             
  scaffold70|si       3347 TATCACTGGAAAACAAGACGGAACTGTACGCTTTCTCACTGATTTTAGAG 3396

  scaffold206|s     256271 AAGTAAATAAACGACTAGTCCGAAAGCCGTTTCCATTACCCAAAATCAGT 256320
                                                                             
  scaffold70|si       3397 AAGTAAATAAACGACTAGTCCGAAAGCCGTTTCCATTACCCAAAATCAGT 3446

  scaffold206|s     256321 ACAGTCCTGCAAGAGCTAGAAGGATTTACCTATGCTACAACCCTAGATTT 256370
                                                                             
  scaffold70|si       3447 ACAGTCCTGCAAGAGCTAGAAGGATTTACCTATGCTACAACCCTAGATTT 3496

  scaffold206|s     256371 AAACATGGGTTATTATACCATTAGACTGGATCCCGATTCATCCAAAATAT 256420
                                                                             
  scaffold70|si       3497 AAACATGGGTTATTATACCATTAGACTGGATCCCGATTCATCCAAAATAT 3546

  scaffold206|s     256421 GTACCCTCATTTTCCCATGGGGCAAGTATTCTTACCTCCGCTTGCCAATG 256470
                                                                   i         
  scaffold70|si       3547 GTACCCTCATTTTCCCATGGGGCAAGTATTCTTACCTCCGTTTGCCAATG 3596

  scaffold206|s     256471 GGCATCGCGAGGTTCACCAGACATCTTTCAAGCAAAAATGTCAACACTAA 256520
                                   -                                         
  scaffold70|si       3597 GGCATCGC-AGGTTCACCAGACATCTTTCAAGCAAAAATGTCAACACTAA 3645

  scaffold206|s     256521 TGGGAGCCTTAGAGTTCGTGACGAGCTTACCTTGATGATTTGTTATGCAT 256570
                                                                             
  scaffold70|si       3646 TGGGAGCCTTAGAGTTCGTGACGAGCTTACCTTGATGATTTGTTATGCAT 3695

  scaffold206|s     256571 CACAAAGGCAAACCTGGAAGACCACCTTGACAAATTGAAAATGGTGCTTA 256620
                                                                             
  scaffold70|si       3696 CACAAAGGCAAACCTGGAAGACCACCTTGACAAATTGAAAATGGTGCTTA 3745

  scaffold206|s     256621 CCAGGCTACGCGAGGCGGGCTTGCGAATCAACGCCCGAAAGTCGTCATTC 256670
                                                                             
  scaffold70|si       3746 CCAGGCTACGCGAGGCGGGCTTGCGAATCAACGCCCGAAAGTCGTCATTC 3795

  scaffold206|s     256671 TGTACCTTTGAAACAGAATATCTAGGTTATACCCTCACACGAACAGGGAT 256720
                                                                             
  scaffold70|si       3796 TGTACCTTTGAAACAGAATATCTAGGTTATACCCTCACACGAACAGGGAT 3845

  scaffold206|s     256721 TAAACCACAGCAGAAAAGGTACAAGCGATTCTCGCGATTTCATCGCCGAA 256770
                                                                             
  scaffold70|si       3846 TAAACCACAGCAGAAAAGGTACAAGCGATTCTCGCGATTTCATCGCCGAA 3895

  scaffold206|s     256771 AAATGTCAAAGACCTCCGTAAGTTCCTGGGCATGGTCCAGTACTATAGAG 256820
                                                                             
  scaffold70|si       3896 AAATGTCAAAGACCTCCGTAAGTTCCTGGGCATGGTCCAGTACTATAGAG 3945

  scaffold206|s     256821 ATCTTTGGGCAAGACGCAGCGGAAGTGCTTGCCCCACTCACCTCACTGGT 256870
                                                -                            
  scaffold70|si       3946 ATCTTTGGGCAAGACGCAGCG-AAGTGCTTGCCCCACTCACCTCACTGGT 3994

  scaffold206|s     256871 AGGAGAGTGCGGTCACACCAAGGTCACCAGAGCCAACAAGACGAAAAACG 256920
                                                                             
  scaffold70|si       3995 AGGAGAGTGCGGTCACACCAAGGTCACCAGAGCCAACAAGACGAAAAACG 4044

  scaffold206|s     256921 TCCATGGTACTGGGACACGGTGCATCAAAAGCATTCGATGACGTTAAGAC 256970
                                                                             
  scaffold70|si       4045 TCCATGGTACTGGGACACGGTGCATCAAAAGCATTCGATGACGTTAAGAC 4094

  scaffold206|s     256971 TTCAATTGCCAAGGATGTAGTCTTAGCCTATCCCGATTATTCAATGGAAT 257020
                                                                             
  scaffold70|si       4095 TTCAATTGCCAAGGATGTAGTCTTAGCCTATCCCGATTATTCAATGGAAT 4144

  scaffold206|s     257021 TTGAGATATATACTGATGCCTCGTCTAAACAACTAGGATCAGTTATCACC 257070
                                                                             
  scaffold70|si       4145 TTGAGATATATACTGATGCCTCGTCTAAACAACTAGGATCAGTTATCACC 4194

  scaffold206|s     257071 CAGGGTAATAGGCCCCTTGCGTTCTTCAGCAGGAAGCTGTCGATGACGCA 257120
                                                                             
  scaffold70|si       4195 CAGGGTAATAGGCCCCTTGCGTTCTTCAGCAGGAAGCTGTCGATGACGCA 4244

  scaffold206|s     257121 ACAGAAGTACAGCGTGACCGAACTAGAACTACTGGCCATAGTGGAAACAC 257170
                                                                             
  scaffold70|si       4245 ACAGAAGTACAGCGTGACCGAACTAGAACTACTGGCCATAGTGGAAACAC 4294

  scaffold206|s     257171 TCAAGGAGTTCAAAGGCATGTTGTGGGGACAAAGATTAAAAGTCTACACA 257220
                                                                             
  scaffold70|si       4295 TCAAGGAGTTCAAAGGCATGTTGTGGGGACAAAGATTAAAAGTCTACACA 4344

  scaffold206|s     257221 GACCATAAAAATCTAATCCAAGACGCCCTCGGATTAACCTCTGACCGTGT 257270
                                                                             
  scaffold70|si       4345 GACCATAAAAATCTAATCCAAGACGCCCTCGGATTAACCTCTGACCGTGT 4394

  scaffold206|s     257271 CTACCGATGGAGATTGCTCCTCGAGGAGTTTGGCCCCGAAATTGTTTACA 257320
                                                      i        -             
  scaffold70|si       4395 CTACCGATGGAGATTGCTCCTCGAGGAATTTGGCCC-GAAATTGTTTACA 4443

  scaffold206|s     257321 TTAAAGGCATACATAACACTGTTGCCGACGCCATCTCTCGCTTAGACATT 257370
                                                                            i
  scaffold70|si       4444 TTAAAGGCATACATAACACTGTTGCCGACGCCATCTCTCGCTTAGACATC 4493

  scaffold206|s     257371 GGACCAATGCCAAGTGAGCACGAGAACTGGATGACGTTCACCAAATGCTG 257420
                                      i                                      
  scaffold70|si       4494 GGACCAATGCCGAGTGAGCACGAGAACTGGATGACGTTCACCAAATGCTG 4543

  scaffold206|s     257421 GTGTCATTACACCATGCAAGAAGAGAGTGCGATAGACACCTCTGCATACC 257470
                                                                             
  scaffold70|si       4544 GTGTCATTACACCATGCAAGAAGAGAGTGCGATAGACACCTCTGCATACC 4593

  scaffold206|s     257471 AAGAGGAAATGAATCTGGTATTTGCAAACCGCAGCGAAGAAGATGTAATC 257520
                                                                             
  scaffold70|si       4594 AAGAGGAAATGAATCTGGTATTTGCAAACCGCAGCGAAGAAGATGTAATC 4643

  scaffold206|s     257521 TACC-GTTAACAGTACGAGA--TTGCAGAAGCACAAAAGCTTGATGCCAG 257567
                               -               --                            
  scaffold70|si       4644 TACCCGTTAACAGTACGAGAGATTGCAGAAGCACAAAAGCTTGATGCCAG 4693

  scaffold206|s     257568 CTTGAAGACGTTGAAAGACCAGTACTCGACACAATTGGTCGAAAGTACAC 257617
                                                                             
  scaffold70|si       4694 CTTGAAGACGTTGAAAGACCAGTACTCGACACAATTGGTCGAAAGTACAC 4743

  scaffold206|s     257618 ATCTCCTATGTAAGGAAGGAAAAATGGTCATTCCAAAAATCTTCAACACC 257667
                                                                             
  scaffold70|si       4744 ATCTCCTATGTAAGGAAGGAAAAATGGTCATTCCAAAAATCTTCAACACC 4793

  scaffold206|s     257668 GTGCAGTTAGTTGGTACCACCACTATCTACAGCACCCTGGACACACTAGA 257717
                                                                             
  scaffold70|si       4794 GTGCAGTTAGTTGGTACCACCACTATCTACAGCACCCTGGACACACTAGA 4843

  scaffold206|s     257718 CTCGAAGAAACCCTTCGTGCTGCGATGTACTGGAAAGGTATGCGAAA-TA 257766
                                                                          -  
  scaffold70|si       4844 CTCGAAGAAACCCTTCGTGCTGCGATGTACTGGAAAGGTATGCGAAAATA 4893

  scaffold206|s     257767 CCGTCCGTAAATATGTCAAAAACTGTCATGCATGCCAAGTCAACAAGAGG 257816
                                                                             
  scaffold70|si       4894 CCGTCCGTAAATATGTCAAAAACTGTCATGCATGCCAAGTCAACAAGAGG 4943

  scaffold206|s     257817 CATAAGCATAAGTACGGAAACTCCCTACTAAATTCGCCATCACAAACCCT 257866
                                                                             
  scaffold70|si       4944 CATAAGCATAAGTACGGAAACTCCCTACTAAATTCGCCATCACAAACCCT 4993

  scaffold206|s     257867 TGGGATGTACTATGTGTGGACCTTATTGGCCCGTATACAATCAAAGGTAA 257916
                                                                             
  scaffold70|si       4994 TGGGATGTACTATGTGTGGACCTTATTGGCCCGTATACAATCAAAGGTAA 5043

  scaffold206|s     257917 AGATGGGACAGTAATTGATTTCATGTGTCTGACTATGATTGACCCAGCTT 257966
                                                                             
  scaffold70|si       5044 AGATGGGACAGTAATTGATTTCATGTGTCTGACTATGATTGACCCAGCTT 5093

  scaffold206|s     257967 CTAGCTGGTTTGAAATAGTTGAACTACCGGTAATCACTGAGGCGATTATT 258016
                                                                             
  scaffold70|si       5094 CTAGCTGGTTTGAAATAGTTGAACTACCGGTAATCACTGAGGCGATTATT 5143

  scaffold206|s     258017 CCC-TGGATACAAAAGGGCGGAAGGGTAAAA-GACCCATGAGGAACCTAA 258064
                              -                           -                  
  scaffold70|si       5144 CCCCTGGATACAAAAGGGCGGAAGGGTAAAAAGACCCATGAGGAACCTAA 5193

  scaffold206|s     258065 GTTAGCATACTTTGATAAGTCATCAGCAATGATCAGCAACTTAGTGAACA 258114
                                                                             
  scaffold70|si       5194 GTTAGCATACTTTGATAAGTCATCAGCAATGATCAGCAACTTAGTGAACA 5243

  scaffold206|s     258115 AGACCTGGTTTAGTAGGTATCCACGTTGTCAATACATAATTTATGACAAT 258164
                                                                             
  scaffold70|si       5244 AGACCTGGTTTAGTAGGTATCCACGTTGTCAATACATAATTTATGACAAT 5293

  scaffold206|s     258165 GGAAGCGAATTCAAACTTCACTTCAAAGCCCTATGTGACTCATATGGGAT 258214
                                                                             
  scaffold70|si       5294 GGAAGCGAATTCAAACTTCACTTCAAAGCCCTATGTGACTCATATGGGAT 5343

  scaffold206|s     258215 CACGAGTAAGCCTACCAGTGTCAAGAATCCACAAGCGAATGCAATTCTAG 258264
                                                                             
  scaffold70|si       5344 CACGAGTAAGCCTACCAGTGTCAAGAATCCACAAGCGAATGCAATTCTAG 5393

  scaffold206|s     258265 AACGAGTGCATCAGGTGATATCATCTATGCTCGAACAGCTGAAATAGACA 258314
                                                                             
  scaffold70|si       5394 AACGAGTGCATCAGGTGATATCATCTATGCTCGAACAGCTGAAATAGACA 5443

  scaffold206|s     258315 TGGCCCCTTCAGTAGAGACAAGCGATATAGACAAGTTCGTGACGAACGTC 258364
                                                                             
  scaffold70|si       5444 TGGCCCCTTCAGTAGAGACAAGCGATATAGACAAGTTCGTGACGAACGTC 5493

  scaffold206|s     258365 GCTTGGGCCATTCGCTCAACATACCACACAGTACTAAAAGCCTCCCCAGG 258414
                                                                             
  scaffold70|si       5494 GCTTGGGCCATTCGCTCAACATACCACACAGTACTAAAAGCCTCCCCAGG 5543

  scaffold206|s     258415 TGCAGCCATCTTTGGACGGGACATGTTGTTCGACATCCCCTTCCTGGCCG 258464
                                                                             
  scaffold70|si       5544 TGCAGCCATCTTTGGACGGGACATGTTGTTCGACATCCCCTTCCTGGCCG 5593

  scaffold206|s     258465 ACTGGAATAAAATTGGAGAATATAGGCAACACCAAACAGACCAAAACACA 258514
                                                                             
  scaffold70|si       5594 ACTGGAATAAAATTGGAGAATATAGGCAACACCAAACAGACCAAAACACA 5643

  scaffold206|s     258515 GAACGAGAAAATAGCTCACGTCGTGATTGGGACTACAAAGTTGGTGATCA 258564
                                                                             
  scaffold70|si       5644 GAACGAGAAAATAGCTCACGTCGTGATTGGGACTACAAAGTTGGTGATCA 5693

  scaffold206|s     258565 AGTACTTCTTAGAAAGGATGGTATACTCCGCAAAGGTGAAAGTAGATATG 258614
                                                                             
  scaffold70|si       5694 AGTACTTCTTAGAAAGGATGGTATACTCCGCAAAGGTGAAAGTAGATATG 5743

  scaffold206|s     258615 AAAGTGATCCTTGGACTATCACATCAGTTCATACAAATGGCACCATCAGG 258664
                                                                             
  scaffold70|si       5744 AAAGTGATCCTTGGACTATCACATCAGTTCATACAAATGGCACCATCAGG 5793

  scaffold206|s     258665 ATTCAACGCGGAACCAAATCAGAAAGACTGAATATACGAAGAGTTACACC 258714
                                    -                                        
  scaffold70|si       5794 ATTCAACGC-GAACCAAATCAGAAAGACTGAATATACGAAGAGTTACACC 5842

  scaffold206|s     258715 TTTTTTTAACAACCAAACTTAAAACCGTATTTACTGTCAGTTTCAAAACG 258764
                                                                             
  scaffold70|si       5843 TTTTTTTAACAACCAAACTTAAAACCGTATTTACTGTCAGTTTCAAAACG 5892

  scaffold206|s     258765 ACAAAAACGGACTCTCCCTCTTCAAACAACACTTACTCGTTACACATGTT 258814
                                                                -            
  scaffold70|si       5893 ACAAAAACGGACTCTCCCTCTTCAAACAACACTTACT-GTTACACATGTT 5941

  scaffold206|s     258815 TAACAAACTCTTTAGTTCGTTATTGTTACTCTCATGAGAACCCATTTTTT 258864
                                                                       -     
  scaffold70|si       5942 TAACAAACTCTTTAGTTCGTTATTGTTACTCTCATGAGAACCCA-TTTTT 5990

  scaffold206|s     258865 TCACCTAAAAACACTTAGGTTTTTTGGTTCCTTTTTTACCTGATACTCCA 258914
                                                                             
  scaffold70|si       5991 TCACCTAAAAACACTTAGGTTTTTTGGTTCCTTTTTTACCTGATACTCCA 6040

  scaffold206|s     258915 TTCGTGGGGGCGAGTGACATAGGCCAAGAATCAGCCTTTTTTGTACCCTA 258964
                                -                              v             
  scaffold70|si       6041 TTCGT-GGGGCGAGTGACATAGGCCAAGAATCAGCCATTTTTGTACCCTA 6089

  scaffold206|s     258965 GGGTACAAAACCTAAATAGAGCATGAATCAGCCTTTTTTGTACCCCTGGG 259014
                                                            -                
  scaffold70|si       6090 GGGTACAAAACCTAAATAGAGCATGAATCAGCC-TTTTTGTACCCCTGGG 6138

  scaffold206|s     259015 TACAAAACCTAAATAGGAGCATTCTCAGGACCCCAAGTAGGAGAGTCCAC 259064
                                                                             
  scaffold70|si       6139 TACAAAACCTAAATAGGAGCATTCTCAGGACCCCAAGTAGGAGAGTCCAC 6188

  scaffold206|s     259065 CTCCCGACGGCATGGACTCCCCAACATGGAAGTTCAGAACCCCAAACAAG 259114
                                 i                                           
  scaffold70|si       6189 CTCCCGGCGGCATGGACTCCCCAACATGGAAGTTCAGAACCCCAAACAAG 6238

  scaffold206|s     259115 AGAGCACTCTTTTGGAAGATTTAAACATCTTTCAGAAGGGTATAGACATA 259164
                                               i                             
  scaffold70|si       6239 AGAGCACTCTTTTGGAAGATCTAAACATCTTTCAGAAGGGTATAGACATA 6288

  scaffold206|s     259165 CCATATTGTGTAGAAGTCTACACAATGTTCGTTTGCATCGTTTGGACTGG 259214
                                                                             
  scaffold70|si       6289 CCATATTGTGTAGAAGTCTACACAATGTTCGTTTGCATCGTTTGGACTGG 6338

  scaffold206|s     259215 AGTGCAGTTCCACTGCCTTTCCATCCTCACAATAGCACAAAATATAGCTC 259264
                                                                             
  scaffold70|si       6339 AGTGCAGTTCCACTGCCTTTCCATCCTCACAATAGCACAAAATATAGCTC 6388

  scaffold206|s     259265 ATAAAATCAATTCTTCGACACCTGTCGAAACTACCTATAATTTTCGCGTG 259314
                                                                             
  scaffold70|si       6389 ATAAAATCAATTCTTCGACACCTGTCGAAACTACCTATAATTTTCGCGTG 6438

  scaffold206|s     259315 ATATTTTTTACGACGATTTTCGGCTCAGGTCA 259346
                                                           
  scaffold70|si       6439 ATATTTTTTACGACGATTTTCGGCTCAGGTCA 6470

Matrix = 20p45g.matrix
Kimura (with divCpGMod) = 2.62
Transitions / transversions = 1.63 (96/59)
Gap_init rate = 0.01 (46 / 4725), avg. gap size = 1.85 (85 / 46)


41016 3.48 1.20 0.15 scaffold206|size583153 259347 264104 (318906) C scaffold64|size1002091_(dbseq-nr_604)_[196390,202831]#LTR/Gypsy (1634) 4808 1 m_b1336s001i53 63676

  scaffold206|s     259347 CTTTCCAATACATTGCAGCACGAAGAGTTTCTTCGAGACGCGTTGTCCCA 259396
                                        i     --                   v        v
C scaffold64|si       4808 CTTTCCAATACATCGCAGC--GAAGAGTTTCTTCGAGACGGGTTGTCCCT 4761

  scaffold206|s     259397 GGATGCTGCAGATAGTGATGGTACCACTGTACTGCTCGCTGCTGGAGTTC 259446
                                      i                                      
C scaffold64|si       4760 GGATGCTGCAGGTAGTGATGGTACCACTGTACTGCTCGCTGCTGGAGTTC 4711

  scaffold206|s     259447 CTGTGGGATGACAAGTTTGCCATCCTTACACAGTACTTGAACATTTTCGA 259496
                                                   i  i                    v 
C scaffold64|si       4710 CTGTGGGATGACAAGTTTGCCATCTTTGCACAGTACTTGAACATTTTCTA 4661

  scaffold206|s     259497 TCAGCTGAGGTTTGTATGCCTCCAGCAGCCTGAGTTTGTCCAGCGTTTTT 259546
                           i                           v               i    v
C scaffold64|si       4660 CCAGCTGAGGTTTGTATGCCTCCAGCAGGCTGAGTTTGTCCAGCATTTTA 4611

  scaffold206|s     259547 TCCGTGTGTTGAGCTGCAGCAATCTCCCGAACAGTCAGGGGATAGATCGC 259596
                                v           i              v                 
C scaffold64|si       4610 TCCGTTTGTTGAGCTGCGGCAATCTCCCGAACTGTCAGGGGATAGATCGC 4561

  scaffold206|s     259597 ATTCTCTTCGCTGCGGTTAGCAAACACAAAGTTCATGAGGTCTGAGTGTT 259646
                                                                             
C scaffold64|si       4560 ATTCTCTTCGCTGCGGTTAGCAAACACAAAGTTCATGAGGTCTGAGTGTT 4511

  scaffold206|s     259647 GTGCTGGGGATGGGTCCTCTTCTGCTTCCATGGTGTAATAACACCAGCAT 259696
                                                   v  v   i                  
C scaffold64|si       4510 GTGCTGGGGATGGGTCCTCTTCTGATTGCATAGTGTAATAACACCAGCAT 4461

  scaffold206|s     259697 TTGGTGAAGGTCATCCAGTTTTCCTTGACGTCCTTTGTTGGACCAAAGTC 259746
                                                                             
C scaffold64|si       4460 TTGGTGAAGGTCATCCAGTTTTCCTTGACGTCCTTTGTTGGACCAAAGTC 4411

  scaffold206|s     259747 AAGGCGTGAAATCGCATCCGCAACTGTGTTGTGGATTCCTTTGATGTACA 259796
                                                                             
C scaffold64|si       4410 AAGGCGTGAAATCGCATCCGCAACTGTGTTGTGGATTCCTTTGATGTACA 4361

  scaffold206|s     259797 CGATTTCAGGACCATATTCTTCTAGCAATAAATGCCAACGGTAAACCCTG 259846
                                              i     i      i                 
C scaffold64|si       4360 CGATTTCAGGACCATATTCCTCTAGTAATAAACGCCAACGGTAAACCCTG 4311

  scaffold206|s     259847 TCACAGGTTAAACCGAGTGCATCTTGCATGAGGTTCTTGTGGTCTGTGTA 259896
                                                                             
C scaffold64|si       4310 TCACAGGTTAAACCGAGTGCATCTTGCATGAGGTTCTTGTGGTCTGTGTA 4261

  scaffold206|s     259897 GACTACAATTGGCTGGCCCCACAGCATTCCTTTGAATTCTTTGAGTGTTT 259946
                                                                             
C scaffold64|si       4260 GACTACAATTGGCTGGCCCCACAGCATTCCTTTGAATTCTTTGAGTGTTT 4211

  scaffold206|s     259947 CAACAATGGCTAGAAGTTCAATTTCGGTTACACTGTATTTTTGCTGACAG 259996
                                                          i                  
C scaffold64|si       4210 CAACAATGGCTAGAAGTTCAATTTCGGTTACGCTGTATTTTTGCTGACAG 4161

  scaffold206|s     259997 ACAGAGAGTTTTCTGCTGAAAAATGCAATTGGCCGGTTGTTCTGAGTAAT 260046
                                                                             
C scaffold64|si       4160 ACAGAGAGTTTTCTGCTGAAAAATGCAATTGGCCGGTTGTTCTGAGTAAT 4111

  scaffold206|s     260047 GACGGCTCCAAGTTGTCTCTTGGATCCATCAGTATAGATCTCAAACCCTT 260096
                                                                             
C scaffold64|si       4110 GACGGCTCCAAGTTGTCTCTTGGATCCATCAGTATAGATCTCAAACCCTT 4061

  scaffold206|s     260097 TTGAGTAATCAGGGTAGGCCAAGGACACATCTTTGGCAATAGTGGCCTTT 260146
                                                                i            
C scaffold64|si       4060 TTGAGTAATCAGGGTAGGCCAAGGACACATCTTTGGCGATAGTGGCCTTT 4011

  scaffold206|s     260147 ACGTCATCGAATGCTTTTTGATGTTCCTCAGTCCATTTCCAAGGTTTCTT 260196
                                         -                          i        
C scaffold64|si       4010 ACGTCATCGAATGC-TTTTGATGTTCCTCAGTCCATTTCCAGGGTTTCTT 3962

  scaffold206|s     260197 TTTAACCTTGAGCAGTTTGGATTGTTTGGTATGACCACACTCACCTACTA 260246
                                       v                             i     v 
C scaffold64|si       3961 TTTAACCTTGAGAAGTTTGGATTGTTTGGTATGACCACACTCGCCTACGA 3912

  scaffold206|s     260247 GGCTTGTGAGTGGGGCAAGCATTTCGCTGCGCCATGCCCAAAGATCTCGA 260296
                                                            i                
C scaffold64|si       3911 GGCTTGTGAGTGGGGCAAGCATTTCGCTGCGCCGTGCCCAAAGATCTCGA 3862

  scaffold206|s     260297 TAGTATTGGACCATGCCAAGAAATCTACGGAGGTCTTTGACATTTTTGGG 260346
                                                                             
C scaffold64|si       3861 TAGTATTGGACCATGCCAAGAAATCTACGGAGGTCTTTGACATTTTTGGG 3812

  scaffold206|s     260347 CAGTGTCAGTGCAAGTATCGACTGTACCTTCTTGGGTTGTGGTTTTATTC 260396
                            i                                           v    
C scaffold64|si       3811 CGGTGTCAGTGCAAGTATCGACTGTACCTTCTTGGGTTGTGGTTTAATTC 3762

  scaffold206|s     260397 CCTATCGTGGGAGGATGTACCCAAGATATTCTGTTTCAATGGCACAGAAG 260446
                              v     i                                        
C scaffold64|si       3761 CCTCTCGTGAGAGGATGTACCCAAGATATTCTGTTTCAATGGCACAGAAG 3712

  scaffold206|s     260447 TTTGATTCTCGAGCATTTACTTTTAGGTTCACATCTTGCAGTCTGGAGAG 260496
                                  iv                     i                   
C scaffold64|si       3711 TTTGATTTGCGAGCATTTACTTTTAGGTTCGCATCTTGCAGTCTGGAGAG 3662

  scaffold206|s     260497 GACCAATTCCAATTTAGCCAGGTGGTCTTCCAGGGTTCCCTTGGTGATAC 260546
                                                                             
C scaffold64|si       3661 GACCAATTCCAATTTAGCCAGGTGGTCTTCCAGGGTTCCCTTGGTGATAC 3612

  scaffold206|s     260547 ATAGTAGATCATCAATATAAGCTCCCACGAACTCAAGGGTGGCCATTAGT 260596
                                           i       ii                        
C scaffold64|si       3611 ATAGTAGATCATCAATGTAAGCTCTTACGAACTCAAGGGTGGCCATTAGT 3562

  scaffold206|s     260597 TCTGTCATTTTCGATTGAAATATGTCCGGAGAACCAGCAATTCCCATTGG 260646
                             i                                               
C scaffold64|si       3561 TCCGTCATTTTCGATTGAAATATGTCCGGAGAACCAGCAATTCCCATTGG 3512

  scaffold206|s     260647 TAACCTGAGGTAAGAGTACTTACCCCATGGAAATATAATGGTGCAGATCT 260696
                                                                             
C scaffold64|si       3511 TAACCTGAGGTAAGAGTACTTACCCCATGGAAATATAATGGTGCAGATCT 3462

  scaffold206|s     260697 TGGATGCATCTGGATCCAACCTAATGGTGTAGTAGCCCATGTTGAAATCA 260746
                                                                      v      
C scaffold64|si       3461 TGGATGCATCTGGATCCAACCTAATGGTGTAGTAGCCCATGTTTAAATCA 3412

  scaffold206|s     260747 AGGGCTGTGGCAAAAGTGAAACCTTCTAACTCTTGCATGACTGTACTAAT 260796
                                                                             
C scaffold64|si       3411 AGGGCTGTGGCAAAAGTGAAACCTTCTAACTCTTGCATGACTGTACTAAT 3362

  scaffold206|s     260797 TTTAGGTAACGGGAATGGTTTTCTAACTATCCTTTTGTTTACTTCTCTAA 260846
                                                                             
C scaffold64|si       3361 TTTAGGTAACGGGAATGGTTTTCTAACTATCCTTTTGTTTACTTCTCTAA 3312

  scaffold206|s     260847 AATCACTTAGAAAATGAACAGTCTGATCTTTTTTTGGTACTATGAACAAT 260896
                                     i   i v           -                  i  
C scaffold64|si       3311 AATCACTTAGGAAACGTACAGTCTGATC-TTTTTTGGTACTATGAACGAT 3263

  scaffold206|s     260897 GGTGAAGCCCATTCAGATGCGGGCTGCCACTGTAGTACCCCTAGGTCACA 260946
                                                                             
C scaffold64|si       3262 GGTGAAGCCCATTCAGATGCGGGCTGCCACTGTAGTACCCCTAGGTCACA 3213

  scaffold206|s     260947 TAGTCTTTTGAGCTCTTTCATGA-AGTCTCTTTGACTGAATGTGGCACTG 260995
                                                  -         v                
C scaffold64|si       3212 TAGTCTTTTGAGCTCTTTCATGAGAGTCTCTTTTACTGAATGTGGCACTG 3163

  scaffold206|s     260996 GGTACGCTCTGCCATGGTACGGTTTTGCACCTTCCTTCAGTTCAAAGGAG 261045
                               v                                      i      
C scaffold64|si       3162 GGTAGGCTCTGCCATGGTACGGTTTTGCACCTTCCTTCAGTTCGAAGGAG 3113

  scaffold206|s     261046 ACAGGCTCAGTATTCCAATCACCTAGTGTACCATCAAAGAGGTCCTCGTA 261095
                                                                             
C scaffold64|si       3112 ACAGGCTCAGTATTCCAATCACCTAGTGTACCATCAAAGAGGTCCTCGTA 3063

  scaffold206|s     261096 TTTACGGAGGAGCTCCAACAACTTATTTTGATCTTGTAGACTAAGGTGAG 261145
                                                                             
C scaffold64|si       3062 TTTACGGAGGAGCTCCAACAACTTATTTTGATCTTGTAGACTAAGGTGAG 3013

  scaffold206|s     261146 GACAATTGTTGTCAACAACTGATTGGAGGTCTGCTTTTTCATATTTTGCA 261195
                                                                             
C scaffold64|si       3012 GACAATTGTTGTCAACAACTGATTGGAGGTCTGCTTTTTCATATTTTGCA 2963

  scaffold206|s     261196 TCTAAGATGTGAACTGCATGCTGAGTGGCTTCCTCAGTACTACGTGGTTC 261245
                                             i                               
C scaffold64|si       2962 TCTAAGATGTGAACTGCACGCTGAGTGGCTTCCTCAGTACTACGTGGTTC 2913

  scaffold206|s     261246 ATGAATCATGCTGTGGTTAACTGACCAAGTTTTTTCAATCTTAGAGCTAG 261295
                                                        i                    
C scaffold64|si       2912 ATGAATCATGCTGTGGTTAACTGACCAAGCTTTTTCAATCTTAGAGCTAG 2863

  scaffold206|s     261296 TTGACAGACTGTTGATGTCTCTCATCAGCAAGATGATCTCATCAATGGTA 261345
                                                     i                       
C scaffold64|si       2862 TTGACAGACTGTTGATGTCTCTCATCGGCAAGATGATCTCATCAATGGTA 2813

  scaffold206|s     261346 ATATCCTTTGTTTGAAAATCTAGAACAATTCCAAGCTCTCTTAGTGTTTT 261395
                                       i                                     
C scaffold64|si       2812 ATATCCTTTGTTCGAAAATCTAGAACAATTCCAAGCTCTCTTAGTGTTTT 2763

  scaffold206|s     261396 TACACCTAAGATGAGGTCAAACGCTGGCTTAGCCATCTTTTT-TCATCAT 261444
                                                                     -i      
C scaffold64|si       2762 TACACCTAAGATGAGGTCAAACGCTGGCTTAGCCATCTTTTTACCATCAT 2713

  scaffold206|s     261445 ACTCCACAACATCAGGTTTAACTGTGTATTCCTTGCTGTTGGAGTACTCT 261494
                                                                             
C scaffold64|si       2712 ACTCCACAACATCAGGTTTAACTGTGTATTCCTTGCTGTTGGAGTACTCT 2663

  scaffold206|s     261495 AGGAATTTTAGAGTAACTTCGCCTCTTCCTTTGGTTTGGAAGCACCCATT 261544
                                                                             
C scaffold64|si       2662 AGGAATTTTAGAGTAACTTCGCCTCTTCCTTTGGTTTGGAAGCACCCATT 2613

  scaffold206|s     261545 CGACGTGTGCCAAGACTTTGACACCTAACTAGTCAAGTAGGGAAAACGCT 261594
                                                     iv                      
C scaffold64|si       2612 CGACGTGTGCCAAGACTTTGACACCTGCCTAGTCAAGTAGGGAAAACGCT 2563

  scaffold206|s     261595 TGGTGGTTCCTTTTTCATGGAGCATGAGGTCACCATTGGAACCAGTGTCC 261644
                                                i              i             
C scaffold64|si       2562 TGGTGGTTCCTTTTTCATGGAACATGAGGTCACCATCGGAACCAGTGTCC 2513

  scaffold206|s     261645 AATAGTACTCTCAAGAAGTTGTTTTTGCGACTCCTGGACAAGTGTTTGAG 261694
                                                                             
C scaffold64|si       2512 AATAGTACTCTCAAGAAGTTGTTTTTGCGACTCCTGGACAAGTGTTTGAG 2463

  scaffold206|s     261695 TTTTGTTGAGGACTGACTTCCAGTCGCTAATTTTTGTACAGCTAGTACTG 261744
                                 i                                           
C scaffold64|si       2462 TTTTGTCGAGGACTGACTTCCAGTCGCTAATTTTTGTACAGCTAGTACTG 2413

  scaffold206|s     261745 CTGTTACTGAGTCCATTGATTTTTGTTGGTTAGATGGCTCAATTGACTTT 261794
                                                     v                       
C scaffold64|si       2412 CTGTTACTGAGTCCATTGATTTTTGTGGGTTAGATGGCTCAATTGACTTT 2363

  scaffold206|s     261795 GATTTATGTAGGGTGACCCTCACTGAGTTGGGATCTACATCAAAGTTAGT 261844
                                          v                                  
C scaffold64|si       2362 GATTTATGTAGGGTGTCCCTCACTGAGTTGGGATCTACATCAAAGTTAGT 2313

  scaffold206|s     261845 GGATAAGTTCGAGGT---------------------------------GG 261861
                              i           ---------------------------------  
C scaffold64|si       2312 GGACAAGTTCGAGGTGTCTTTGAGATTTTTCAAAGTTACGTCCACTAAGG 2263

  scaffold206|s     261862 GACTCGAATAATCCTGAATTAATTTTTTGTCATTTAATTCAAATTTTTGG 261911
                                         v       vv                v         
C scaffold64|si       2262 GACTCGAATAATCCGGAATTAAAATTTTGTCATTTAATTCTAATTTTTGG 2213

  scaffold206|s     261912 TTACTGGTAGTTTTTATTGGACCAGGGGTAGTGTAATTGGCTAACTCATG 261961
                                            i                             i  
C scaffold64|si       2212 TTACTGGTAGTTTTTATCGGACCAGGGGTAGTGTAATTGGCTAACTCGTG 2163

  scaffold206|s     261962 GTTAGTTTTAGTTTTTTTACATCTATCTTCATTTTCCCCGGTACTACCCG 262011
                                     i    i     v    i                       
C scaffold64|si       2162 GTTAGTTTTAATTTTCTTACAACTATTTTCATTTTCCCCGGTACTACCCG 2113

  scaffold206|s     262012 ACCCAACACTTCAGGAGGAGTCGGAATCACTGTCACTTTCTTCACGACGG 262061
                                           v           i              i      
C scaffold64|si       2112 ACCCAACACTTCAGGATGAGTCGGAATCGCTGTCACTTTCTTCGCGACGG 2063

  scaffold206|s     262062 CGACGTTGCTTGCCTTTTTGTTGGCTTTCTTGAGAGACTT-TCAAGTTTC 262110
                                  v                                -         
C scaffold64|si       2062 CGACGTTTCTTGCCTTTTTGTTGGCTTTCTTGAGAGACTTCTCAAGTTTC 2013

  scaffold206|s     262111 TCCATGCAAGCCAAGACCTGGGCGTAGGACTTCTTGGGGCGACTATCCTC 262160
                                  i                                    i     
C scaffold64|si       2012 TCCATGCGAGCCAAGACCTGGGCGTAGGACTTCTTGGGGCGACTGTCCTC 1963

  scaffold206|s     262161 ATGGGACTTTTGTGCAGCTTGCCCGAAAGTACCTCGCGTAGGAGTTCCGT 262210
                           ii        i                                       
C scaffold64|si       1962 GCGGGACTTTCGTGCAGCTTGCCCGAAAGTACCTCGCGTAGGAGTTCCGT 1913

  scaffold206|s     262211 CTTTGTTGTACCGGCAACACTCCACAGTGTTATGCGTGGTGTGTGCGCCC 262260
                                     v    i       i i                        
C scaffold64|si       1912 CTTTGTTGTAACGGCGACACTCCGCGGTGTTATGCGTGGTGTGTGCGCCC 1863

  scaffold206|s     262261 CCATGCTTTTTGCATAGCTCGCAGTTCTTGTCTACGCGCGTATATTCCAT 262310
                                                                       i   i 
C scaffold64|si       1862 CCATGCTTTTTGCATAGCTCGCAGTTCTTGTCTACGCGCGTATACTCCGT 1813

  scaffold206|s     262311 GCGTGCTTGCTTGGGCTTCTTGGGAATTTGTTCACCCAGCGCGAACTTCT 262360
                                                       i  v i  i             
C scaffold64|si       1812 GCGTGCTTGCTTGGGCTTCTTGGGAATTCGTGCGCCTAGCGCGAACTTCT 1763

  scaffold206|s     262361 TGGAGGGCTGTTCAGCTCCTTGGTCCTTTGCAGGCTTAGAAGACGACTGC 262410
                                                  v                          
C scaffold64|si       1762 TGGAGGGCTGTTCAGCTCCTTGGGCCTTTGCAGGCTTAGAAGACGACTGC 1713

  scaffold206|s     262411 CTCTCATCCACTGGGTGCGCCACCTCAATTCGCTCAAGAATGAGCAATAG 262460
                                                                             
C scaffold64|si       1712 CTCTCATCCACTGGGTGCGCCACCTCAATTCGCTCAAGAATGAGCAATAG 1663

  scaffold206|s     262461 AGGCTTAACCCCTTTGGGATAGCACTTCTCAAGCAAGTGGTACTGGTCCT 262510
                                         i                                   
C scaffold64|si       1662 AGGCTTAACCCCTTCGGGATAGCACTTCTCAAGCAAGTGGTACTGGTCCT 1613

  scaffold206|s     262511 GTCACTTCAACGGACACATGTGCAATATATGGCATGCAAGTTCCGCGTCA 262560
                            i                  i    v                        
C scaffold64|si       1612 GCCACTTCAACGGACACATGCGCAAGATATGGCATGCAAGTTCCGCGTCA 1563

  scaffold206|s     262561 GTGAAGGAGGAGACCTGTTGGGTCATTGTACTCGCGCTCGGGCTGTAATA 262610
                                    v                i     i                 
C scaffold64|si       1562 GTGAAGGAGTAGACCTGTTGGGTCATCGTACTTGCGCTCGGGCTGTAATA 1513

  scaffold206|s     262611 CAAACACGGGAGGTCTTTCATGTAGTTGTTCAGCTGCATCACGCGCTGCA 262660
                                            i  i                             
C scaffold64|si       1512 CAAACACGGGAGGTCTTCCACGTAGTTGTTCAGCTGCATCACGCGCTGCA 1463

  scaffold206|s     262661 CAAACTGACGCACCCGAACCTTGTTGGGCTTCTTGAGGCAATTTGAAATA 262710
                                          i                                  
C scaffold64|si       1462 CAAACTGACGCACCCAAACCTTGTTGGGCTTCTTGAGGCAATTTGAAATA 1413

  scaffold206|s     262711 TAGAATTTCAAATTTTTGCCTGCGTCATGTGCGAAACACAATTGGAGGTG 262760
                                                                  i          
C scaffold64|si       1412 TAGAATTTCAAATTTTTGCCTGCGTCATGTGCGAAACACGATTGGAGGTG 1363

  scaffold206|s     262761 AAGTAATTGGCAACTCCTGAATGACTCGGATGTCTTGCCTGGTGACTTCT 262810
                           i     i     v                 i        i          
C scaffold64|si       1362 GAGTAACTGGCACCTCCTGAATGACTCGGACGTCTTGCCCGGTGACTTCT 1313

  scaffold206|s     262811 TCCTTTTGATTCCGAAGATGTCGTGAAACGGACTTGACTCCGTCTGCTCC 262860
                                 i  i                  v           i         
C scaffold64|si       1312 TCCTTTCGACTCCGAAGATGTCGTGAAAGGGACTTGACTCTGTCTGCTCC 1263

  scaffold206|s     262861 TTGACAATTAAGTCCCATGCCTGACGTGCCTCCTCAGTGAGAAGGTTGGC 262910
                                            v v                              
C scaffold64|si       1262 TTGACAATTAAGTCCCAGGGCTGACGTGCCTCCTCAGTGAGAAGGTTGGC 1213

  scaffold206|s     262911 GCAGAGTTGAAAAA-TTCTAGGGCCGAGTCGGTCATTTTTGTCCTTAAGG 262959
                            i            -                                   
C scaffold64|si       1212 GTAGAGTTGAAAAACTTCTAGGGCCGAGTCGGTCATTTTTGTCCTTAAGG 1163

  scaffold206|s     262960 CGAGCATGTCGGCCTTTAGGGAGAGTGACTCTGTGGTCTTTTTCTCC-TT 263008
                                                            i             -  
C scaffold64|si       1162 CGAGCATGTCGGCCTTTAGGGAGAGTGACTCTGCGGTCTTTTTCTCCTTT 1113

  scaffold206|s     263009 CTCAGTCTTGCTGAGGGGGTGATCGGCAAGTTTGCGTAGAAGAGCCTTCC 263058
                                               v           i        v        
C scaffold64|si       1112 CTCAGTCTTGCTGAGGGGGTCATCGGCAAGTTCGCGTAGAACAGCCTTCC 1063

  scaffold206|s     263059 AATCACCTTTTTT-GACTCATATGCCTTTTCGGCATCATCGCAAGCGGGA 263107
                                        -  v                          i      
C scaffold64|si       1062 AATCACCTTTTTTCGAGTCATATGCCTTTTCGGCATCATCGCAGGCGGGA 1013

  scaffold206|s     263108 ATTAGACCCATTATCTTGGCGGTACTATACGCCTTGTTAACTTGCAGTAC 263157
                                v      v                         v  v        
C scaffold64|si       1012 ATTAGCCCCATTTTCTTGGCGGTACTATACGCCTTGTTCACGTGCAGTAC 963

  scaffold206|s     263158 AAACTGCTCGTTGGTACCGTGTCCGGACCAAACAGTGACTCAAGTTTCTG 263207
                                                            v       ii       
C scaffold64|si        962 AAACTGCTCGTTGGTACCGTGTCCGGACCAAACCGTGACTCGGGTTTCTG 913

  scaffold206|s     263208 ACCCATTCGCAAGGGTGCACTTAAGGGTCTCAGGCTTGAGGTCCAAAGCT 263257
                                  i  i           i                           
C scaffold64|si        912 ACCCATTTGCGAGGGTGCACTTGAGGGTCTCAGGCTTGAGGTCCAAAGCT 863

  scaffold206|s     263258 TCTTGGACTGGGTCCCAATCCGGCACATAACGGATAGGGGCTTTCTTGCC 263307
                                           i                            --   
C scaffold64|si        862 TCTTGGACTGGGTCCCGATCCGGCACATAACGGATAGGGGCTTTC--GCC 815

  scaffold206|s     263308 ACCTCTTCCGCGCTCGCACTCTTGGTTTTTAAGCCCAACAGGGGCCATCT 263357
                              i                       i          i           
C scaffold64|si        814 ACCCCTTCCGCGCTCGCACTCTTGGTTCTTAAGCCCAATAGGGGCCATCT 765

  scaffold206|s     263358 TCTCAGCAGACATTCTTGAGAGGGCTGCTCCGAGACTTGTTCCAAGAAAA 263407
                                                                         i   
C scaffold64|si        764 TCTCAGCAGACATTCTTGAGAGGGCTGCTCCGAGACTTGTTCCAAGGAAA 715

  scaffold206|s     263408 AGGGTCTTGTAGGAGCTTCGTGGC-------------AGGAGACGCTCTT 263444
                                                   -------------       i vv  
C scaffold64|si        714 AGGGTCTTGTAGGAGCTTCGTGGCGGTTCGCACTCAAAGGAGACACGATT 665

  scaffold206|s     263445 GACATGAATCTTGTTGGCGGCGGGATCACGTAGCGCGGACGTGGTGCTAC 263494
                            i  i                               i             
C scaffold64|si        664 GGCACGAATCTTGTTGGCGGCGGGATCACGTAGCGCAGACGTGGTGCTAC 615

  scaffold206|s     263495 TACTTACCGGTGCACGAAAGACAATGGCTTGACGAGCGAACACGTGGATG 263544
                             i     i i           ii     i    i               
C scaffold64|si        614 TATTTACCAGCGCACGAAAGACGGTGGCTCGACGGGCGAACACGTGGATG 565

  scaffold206|s     263545 CCGAACACTGGACTGGCGGAGGACAGACACGACGGTGTTGAACGGACAGT 263594
                            i    i                     i                  i  
C scaffold64|si        564 CTGAACGCTGGACTGGCGGAGGACAGACGCGACGGTGTTGAACGGACGGT 515

  scaffold206|s     263595 GGTCGGCTTGACGGTGATGGAGGGTCGAAGGACAGTGCAGCGATGGACAG 263644
                                   i        i   v                i           
C scaffold64|si        514 GGTCGGCTCGACGGTGACGGACGGTCGAAGGACAGTGCGGCGATGGACAG 465

  scaffold206|s     263645 ACGGTCCAAAAAAA--TTGCTCGAGTAGGTTATCAATTGATAGCGACCTA 263692
                                         -- i                         i      
C scaffold64|si        464 ACGGTCCAAAAAAAATTCGCTCGAGTAGGTTATCAATTGATAGTGACCTA 415

  scaffold206|s     263693 AGCCAGAAAGTATTTAAAAAATCTTGGTGTTGACTTTGCTGACTTTGTTT 263742
                                          -          v   v                   
C scaffold64|si        414 AGCCAGAAAGTATTT-AAAAATCTTGTTGTAGACTTTGCTGACTTTGTTT 366

  scaffold206|s     263743 TTATGAGC-TAACACTACTGTACAAGTGATGAATGAGATACTAGTTATCT 263791
                                   -   i            v                        
C scaffold64|si        365 TTATGAGCTTAATACTACTGTACAACTGATGAATGAGATACTAGTTATCT 316

  scaffold206|s     263792 CATGCAT-AATAAACACAAATGATCATGGGAGAGATTGGCAGTGATTTGT 263840
                                  -  v                                       
C scaffold64|si        315 CATGCATAAAAAAACACAAATGATCATGGGAGAGATTGGCAGTGATTTGT 266

  scaffold206|s     263841 GGCAGTTCCATGACTGGCCCATATTCAACTGCCCAAAGGAACTGTCCCAT 263890
                                             i                               
C scaffold64|si        265 GGCAGTTCCATGACTGGCTCATATTCAACTGCCCAAAGGAACTGTCCCAT 216

  scaffold206|s     263891 GGGAAGGTTCCTGAGAAGGAAATCCTCCATTGGATATTCAACCTAAGAAA 263940
                                                                             
C scaffold64|si        215 GGGAAGGTTCCTGAGAAGGAAATCCTCCATTGGATATTCAACCTAAGAAA 166

  scaffold206|s     263941 ACACCTACAATGTGTATGGTGGAGTTGTAGGAAGGAAAATCCTATTTGGA 263990
                                                     v                       
C scaffold64|si        165 ACACCTACAATGTGTATGGTGGAGTTCTAGGAAGGAAAATCCTATTTGGA 116

  scaffold206|s     263991 TATGATTTCTGAGAAACTCATATCTTATGACTTTTGAGTCCTTCCTCTGT 264040
                                                                             
C scaffold64|si        115 TATGATTTCTGAGAAACTCATATCTTATGACTTTTGAGTCCTTCCTCTGT 66

  scaffold206|s     264041 ATCAAACAATGTGAAGGAG-CTTATGGAGTTCCACCTGTAAGCTCCAGAT 264089
                                              -              v   v           
C scaffold64|si         65 ATCAAACAATGTGAAGGAGACTTATGGAGTTCCAGCTGGAAGCTCCAGAT 16

  scaffold206|s     264090 TCTTGGCCTATGTCA 264104
                                          
C scaffold64|si         15 TCTTGGCCTATGTCA 1

Matrix = 20p45g.matrix
Kimura (with divCpGMod) = 2.45
Transitions / transversions = 2.00 (110/55)
Gap_init rate = 0.00 (19 / 4757), avg. gap size = 3.37 (64 / 19)


246 18.40 0.00 4.08 scaffold206|size583153 264097 264147 (318863) genome_7_155710-9]4#Unspecified 422 470 (485) m_b1336s001i54 63677

  scaffold206|s     264097 CTATGTCATGGCCTGAAATGGCTTACTCTTCAGAAAATGGCTTATTTTCA 264146
                            i  v   i --  v   i              v   i   v  i     
  genome_7_1557        422 CCATTTCACG--CTTAAACGGCTTACTCTTCAGTAAACGGCATACTTTCA 469

  scaffold206|s     264147 A 264147
                            
  genome_7_1557        470 A 470

Matrix = 20p45g.matrix
Kimura (with divCpGMod) = 14.11
Transitions / transversions = 1.25 (5/4)
Gap_init rate = 0.04 (2 / 50), avg. gap size = 1.00 (2 / 2)


2836 10.15 1.37 3.26 scaffold206|size583153 264107 264544 (318466) C genome_7_155710-9]4#Unspecified (523) 432 3 m_b1336s001i55 63678

  scaffold206|s     264107 GCCTGAAATGGCTTACTCTTCAGAAAATGGCTTATTTTCAAAAGTAAGCC 264156
                             v                        i                      
C genome_7_1557        432 GCGTGAAATGGCTTACTCTTCAGAAAACGGCTTATTTTCAAAAGTAAGCC 383

  scaffold206|s     264157 GTTTTCTCGCAAGTAAGCCGTTTTCGCTTAAAACGACTTACTCTTGGAAA 264206
                           ii      ivi                 i      i              
C genome_7_1557        382 ACTTTCTCAAGAGTAAGCCGTTTTCGCTCAAAACGGCTTACTCTTGGAAA 333

  scaffold206|s     264207 ATGGCTTACTCATCC-AAGGAAAGCCGTTGAACAGAATAAGTAACTTGTT 264255
                                     iv   -  i              i    v   v       
C genome_7_1557        332 ATGGCTTACTTTTCCAAAAGAAAGCCGTTGAACGGAATCAGTTACTTGTT 283

  scaffold206|s     264256 TTTAGGAACATGTTGGGATAATTATTTATTAGACAATAATCAATGCATCT 264305
                                            v      ---    v v  i          v  
C genome_7_1557        282 TTTAGGAACATGTTGGGCTAATTA---ATTACAGAACAATCAATGCAACT 236

  scaffold206|s     264306 ACGGCACATCTTATTGCTAGCATAACCTATGAACGTTTCAATTTTTATTC 264355
                                      i  v v  v   -      i  v    i           
C genome_7_1557        235 ACGGCACATCTCATGGGTACCAT-ACCTATAAAAGTTTTAATTTTTATTC 187

  scaffold206|s     264356 CTTCGTCTACCAATCAACTCCCCTTCCACCCTTGCACATCCTCATACTAT 264405
                                  vi    i      i    i         v           ---
C genome_7_1557        186 CTTCGTCGGCCAACCAACTCTCCTTTCACCCTTGCCCATCCTCATAC--- 140

  scaffold206|s     264406 GGTACATGAGGTGGGTACCAGTTGTTTTGTGGAGGTCAAACTA-----CC 264450
                           --   i      i       v                      -----  
C genome_7_1557        139 --TACGTGAGGTAGGTACCACTTGTTTTGTGGAGGTCAAACTAGGTACCC 92

  scaffold206|s     264451 TACTAGTACAGAGTTCAACTATTGTATGATATTCTTCATTAATAAGCCCC 264500
                              v                 ii-----                    vi
C genome_7_1557         91 TACGAGTACAGAGTTCAACTACC-----ATATTCTTCATTAATAAGCCAT 47

  scaffold206|s     264501 TTCAAATTTAGTTGCCATAACAGAGGCTCTTTTCCCTCAACTCC 264544
                             i               i                         
C genome_7_1557         46 TTTAAATTTAGTTGCCATGACAGAGGCTCTTTTCCCTCAACTCC 3

Matrix = 20p45g.matrix
Kimura (with divCpGMod) = 10.21
Transitions / transversions = 1.39 (25/18)
Gap_init rate = 0.04 (16 / 437), avg. gap size = 1.25 (20 / 16)


44 25.18 2.84 1.40 scaffold206|size583153 264546 264686 (318324) (TCCTTC)n#Simple_repeat 1 143 (0) m_b1336s252i5 63679

  scaffold206|s     264546 TCCTTCTCCTCTTTCTCCTCCTTCTCCTCCTTGTTCTTCATGTTCTTCAT 264595
                                     ii i  i           i  iv    i v v i    vi
  (TCCTTC)n#Sim          1 TCCTTCTCCTTCTCCTTCTCCTTCTCCTTCTCCTTCTCCTTCTCCTTCTC 50

  scaffold206|s     264596 GTTCTTATTGTTCTTCTCCTCCTCAGGTTTCCTTCTCCTTCTCCTGCTCC 264645
                           v    iv  v i        i   -vv i                v    
  (TCCTTC)n#Sim         51 CTTCTCCTTCTCCTTCTCCTTCTC-CTTCTCCTTCTCCTTCTCCTTCTCC 99

  scaffold206|s     264646 TTC-CTTTCCTCCTTCT-CGTC-CC-CCTTCATCTCCTTCTCTTT 264686
                              - i  -        - v  -  -i  i v          i  
  (TCCTTC)n#Sim        100 TTCTCCTT-CTCCTTCTCCTTCTCCTTCTCCTTCTCCTTCTCCTT 143

Matrix = Unknown
Transitions / transversions = 1.42 (17/12)
Gap_init rate = 0.04 (6 / 140), avg. gap size = 1.00 (6 / 6)


1246 20.97 0.29 4.91 scaffold206|size583153 264687 265027 (317983) rnd-5_family-3853#Unknown 28 353 (1) m_b1336s001i56 63680

  scaffold206|s     264687 CTTCAGTGAGACAGTTTTTTTACTATTTACTAATATAGACAAGTAATACA 264736
                            ?i                 i  ?v  v  ii - i  ii    i     
  rnd-5_family-         28 CNCCAGTGAGACAGTTTTTTCACNTTTGACCGA-ACAGGTAAGTGATACA 76

  scaffold206|s     264737 GTTAATGGTATGCCTTGAAGTAGAATTACTTGTAAATAAATTATTCTTCC 264786
                           v ?v v --    v      i-v      i      ---   -- i  i?
  rnd-5_family-         77 TTNTAAG--ATGCATTGAAGC-TAATTACCTGTAAA---ATT--TTTTTN 118

  scaffold206|s     264787 ATTTCACATACATGGGTAGTTGTGATGTTTATATGCAGGCTTACCTATAA 264836
                            v  v  i            i ?       vv  ii?v        ?   
  rnd-5_family-        119 AGTTGACGTACATGGGTAGTCGNGATGTTTTGATATNTGCTTACCTNTAA 168

  scaffold206|s     264837 AATTGTATCTTCTTGCCAAAATAAGTGCAACTGCTTG-TGCTATGCACAA 264885
                                    v ?  -     - i?     vii  v  -  vvi?  i iv
  rnd-5_family-        169 AATTGTATCGTNTT-CCAAA-TGNGTGCATTCGCGTGGTGAGGNGCGCGC 216

  scaffold206|s     264886 ACTCAGTAAAAAAGCTTAGACAATACATGCTACAACACACCATATGCCCA 264935
                           i    v  ivv      i   v i  i i     v   i   i--   v 
  rnd-5_family-        217 GCTCACTAGCTAAGCTTGGACCACACGTACTACATCACGCCAC--GCCAA 264

  scaffold206|s     264936 ACTTACATCATCTTCCTACATTTCCTCTATGTACCTCATCTCCTACAGTA 264985
                                 i  vi   ii       i vv  i       --- v        
  rnd-5_family-        265 ACTTACGTCTCCTTTTTACATTTTCGATACGTACCTC---TACTACAGTA 311

  scaffold206|s     264986 TTTTTCTTGCTTGCTGCAAAAAATCTTGTGGGGACTGCTAGT 265027
                                                       ii v i        
  rnd-5_family-        312 TTTTTCTTGCTTGCTGCAAAAAATCTTGCAGCGGCTGCTAGT 353

Matrix = 20p45g.matrix
Kimura (with divCpGMod) = 20.86
Transitions / transversions = 1.34 (39/29)
Gap_init rate = 0.05 (17 / 340), avg. gap size = 1.00 (17 / 17)


2947 10.42 6.22 0.44 scaffold206|size583153 265075 265508 (317502) genome_7_21796#DNA 1 459 (0) m_b1337s001i3 63681

  scaffold206|s     265075 CCATATATTCCCGAGCATAAGAACCACAAAATGTGTAGTAATTTTGAAAT 265124
                             i     v  v                       ii  v          
  genome_7_2179          1 CCGTATATACCGGAGCATAAGAACCACAAAATGTGCGGTCATTTTGAAAT 50

  scaffold206|s     265125 GATACCTTTAGTGGTTCTTATACCCCGAATGAAGCTAGTTGTCCTCACGC 265174
                                    v                            iv          
  genome_7_2179         51 GATACCTTTTGTGGTTCTTATACCCCGAATGAAGCTAGCAGTCCTCACGC 100

  scaffold206|s     265175 GATGGAAAAAAATG--TCTCTTGTCTTTATTTCTGTTTACCTCAATTACC 265222
                                         --                i--        v      
  genome_7_2179        101 GATGGAAAAAAATGTATCTCTTGTCTTTATTTT--TTTACCTCTATTACC 148

  scaffold206|s     265223 TTACCCAAAGGGTGCCGTACACTGCACATCACACACATCACAACAAACAA 265272
                           i     i      i        v                     i     
  genome_7_2179        149 CTACCCGAAGGGTACCGTACACAGCACATCACACACATCACAACGAACAA 198

  scaffold206|s     265273 TCGCCAGCATCCCATGCAGCACCTCACCATGGTGACGAGATGTGAGTTTT 265322
                                        i                       i vv         
  genome_7_2179        199 TCGCCAGCATCCCGTGCAGCACCTCACCATGGTGACGGGTAGTGAGTTTT 248

  scaffold206|s     265323 CGATCAAAATTAAGTAACTCGGCGAATATTTGAAGGCACGCCGAACTACA 265372
                           i i   v      i                    v     vv        
  genome_7_2179        249 TGGTCATAATTAAATAACTCGGCGAATATTTGAACGCACGGGGAACTACA 298

  scaffold206|s     265373 CATATGGATGGATTGGTGTTGATAGGGAGAATCTAAACACGATAGATTTA 265422
                                  ivii           iii            v       v    
  genome_7_2179        299 CATATGGGGAAATTGGTGTTGACGAGGAGAATCTAAAGACGATAGCTTTA 348

  scaffold206|s     265423 GAAC-------------------------AAAAACAAATGTTCACCAAAA 265447
                               -------------------------                     
  genome_7_2179        349 GAACAAACAGAGTGTGTTAATTGGCCGAAAAAAACAAATGTTCACCAAAA 398

  scaffold206|s     265448 TTGGTCATTTTGCAGTGGTGGTTCTTATATCCTGGTCGTTCTTATGTTCC 265497
                            i                           i  i   v         i   
  genome_7_2179        399 TCGGTCATTTTGCAGTGGTGGTTCTTATACCCCGGTGGTTCTTATGCTCC 448

  scaffold206|s     265498 GTAATACATGG 265508
                            vv   i i  
  genome_7_2179        449 GGTATATACGG 459

Matrix = 20p43g.matrix
Kimura (with divCpGMod) = 9.03
Transitions / transversions = 1.37 (26/19)
Gap_init rate = 0.01 (4 / 433), avg. gap size = 7.25 (29 / 4)


14 24.76 5.26 0.00 scaffold206|size583153 265645 265701 (317309) (CTTCTC)n#Simple_repeat 1 60 (0) m_b1337s252i1 63682

  scaffold206|s     265645 CTTCTGTATCTGATTCTCGGTCTCCTTCTTCCTCTCCTT-TGC--CTGCT 265691
                                viv   vv     vv         i i       - v --  v  
  (CTTCTC)n#Sim          1 CTTCTCCTTCTCCTTCTCCTTCTCCTTCTCCTTCTCCTTCTCCTTCTCCT 50

  scaffold206|s     265692 TCTACTTCTC 265701
                              v      
  (CTTCTC)n#Sim         51 TCTCCTTCTC 60

Matrix = Unknown
Transitions / transversions = 0.33 (3/9)
Gap_init rate = 0.04 (2 / 56), avg. gap size = 1.50 (3 / 2)


60625 0.00 0.00 0.00 scaffold206|size583153 265813 272281 (310729) scaffold206|size583153_(dbseq-nr_187)_[265757,272225]#LTR/Gypsy 1 6469 (0) m_b1337s001i4 63683

  scaffold206|s     265813 TGACATGAGCCAAGGATACCTACTGGTACTCCTGACCCTTCCTGGGCCCA 265862
                                                                             
  scaffold206|s          1 TGACATGAGCCAAGGATACCTACTGGTACTCCTGACCCTTCCTGGGCCCA 50

  scaffold206|s     265863 AGGACAGGTCCCAGGGGTACAAAGACAAATGGGATTTCTACTAACTAAGG 265912
                                                                             
  scaffold206|s         51 AGGACAGGTCCCAGGGGTACAAAGACAAATGGGATTTCTACTAACTAAGG 100

  scaffold206|s     265913 GTAGGATCCCACCAAATAGAAGCAGGACTCATTAACAAGACTATTCAGTC 265962
                                                                             
  scaffold206|s        101 GTAGGATCCCACCAAATAGAAGCAGGACTCATTAACAAGACTATTCAGTC 150

  scaffold206|s     265963 CTGCAGGGCTTATTACTACTAATTGGTAGGACTAAATATACAGCCCATTC 266012
                                                                             
  scaffold206|s        151 CTGCAGGGCTTATTACTACTAATTGGTAGGACTAAATATACAGCCCATTC 200

  scaffold206|s     266013 CAGATTCCACTGGATTCAGTTTGGCATGCAAGAATGCATGTACAGCCCAA 266062
                                                                             
  scaffold206|s        201 CAGATTCCACTGGATTCAGTTTGGCATGCAAGAATGCATGTACAGCCCAA 250

  scaffold206|s     266063 ACCAGGTGCATGTACACCTAGTTTGGCATGCATGAATCCAATAGGATGCA 266112
                                                                             
  scaffold206|s        251 ACCAGGTGCATGTACACCTAGTTTGGCATGCATGAATCCAATAGGATGCA 300

  scaffold206|s     266113 TCAAAACCTAACATCCTCGAACTACATGCAAATTGCATGCTAAACTAGAG 266162
                                                                             
  scaffold206|s        301 TCAAAACCTAACATCCTCGAACTACATGCAAATTGCATGCTAAACTAGAG 350

  scaffold206|s     266163 AGGACTACCATGAGGCAGTCCTCATTTTCAATCAGTTTTATAGCTCATAA 266212
                                                                             
  scaffold206|s        351 AGGACTACCATGAGGCAGTCCTCATTTTCAATCAGTTTTATAGCTCATAA 400

  scaffold206|s     266213 AATTAAACTCCAAACAACTGGAACACCCCTTTTTTACTTCCTTACCTACA 266262
                                                                             
  scaffold206|s        401 AATTAAACTCCAAACAACTGGAACACCCCTTTTTTACTTCCTTACCTACA 450

  scaffold206|s     266263 ATTACTTTTCGATTACTTCCGGCTTAGGTCACTATCGTACGATAGCCGAA 266312
                                                                             
  scaffold206|s        451 ATTACTTTTCGATTACTTCCGGCTTAGGTCACTATCGTACGATAGCCGAA 500

  scaffold206|s     266313 CTCGGTAAGTTGCTCGCATCTCAACCACACGAAGGCTCATCCCGACGACC 266362
                                                                             
  scaffold206|s        501 CTCGGTAAGTTGCTCGCATCTCAACCACACGAAGGCTCATCCCGACGACC 550

  scaffold206|s     266363 CACAGGCGGTCGAACAAAAGCAAGGTCTACCACGCAGAGTACTACGTTCA 266412
                                                                             
  scaffold206|s        551 CACAGGCGGTCGAACAAAAGCAAGGTCTACCACGCAGAGTACTACGTTCA 600

  scaffold206|s     266413 TTGCACGTCACCGTGCGAACGATTTTTTTCTTAGTCCACCAAGGAGTCCC 266462
                                                                             
  scaffold206|s        601 TTGCACGTCACCGTGCGAACGATTTTTTTCTTAGTCCACCAAGGAGTCCC 650

  scaffold206|s     266463 TACAAGAAGCTCTTCTTAGGCACTAGCTTAGGTGAAAAACTACGAGCCAT 266512
                                                                             
  scaffold206|s        651 TACAAGAAGCTCTTCTTAGGCACTAGCTTAGGTGAAAAACTACGAGCCAT 700

  scaffold206|s     266513 GTCCTCCGTGAAAGCGATTCCCGAAGGGCTTAAGTGGGTAGAGTGCGAGC 266562
                                                                             
  scaffold206|s        701 GTCCTCCGTGAAAGCGATTCCCGAAGGGCTTAAGTGGGTAGAGTGCGAGC 750

  scaffold206|s     266563 GTGGCGTTGGAGGGAAGAACTCCCCCATACGTTACATTCCTGAGCAGGAT 266612
                                                                             
  scaffold206|s        751 GTGGCGTTGGAGGGAAGAACTCCCCCATACGTTACATTCCTGAGCAGGAT 800

  scaffold206|s     266613 CCCGTGCAGGATGCCCTCGCGAAGGACAAAAGACCACCTATTTCAAGCTG 266662
                                                                             
  scaffold206|s        801 CCCGTGCAGGATGCCCTCGCGAAGGACAAAAGACCACCTATTTCAAGCTG 850

  scaffold206|s     266663 ACTCTCCCCAACACGGAAACGAGTTGAAGGTGGCAGTATGGGCGTCCGGG 266712
                                                                             
  scaffold206|s        851 ACTCTCCCCAACACGGAAACGAGTTGAAGGTGGCAGTATGGGCGTCCGGG 900

  scaffold206|s     266713 ACTCCCGAGCAGTTTCTACTGCATGTAAGATCCGCGATTCACGCATGCAA 266762
                                                                             
  scaffold206|s        901 ACTCCCGAGCAGTTTCTACTGCATGTAAGATCCGCGATTCACGCATGCAA 950

  scaffold206|s     266763 GCAAATGGGGCTTGACACGGACTTCGGCAGCCGAGAAGGCTGTTGAAACA 266812
                                                                             
  scaffold206|s        951 GCAAATGGGGCTTGACACGGACTTCGGCAGCCGAGAAGGCTGTTGAAACA 1000

  scaffold206|s     266813 GCCAAGATCGAGGCTGAACTAGCCAAGCAGGATTACGCCACGGTACGTAA 266862
                                                                             
  scaffold206|s       1001 GCCAAGATCGAGGCTGAACTAGCCAAGCAGGATTACGCCACGGTACGTAA 1050

  scaffold206|s     266863 TGCTGAAAAGAAGAAGAAGGGCAATAAACAAGAGGCGCCCGGTACGACTA 266912
                                                                             
  scaffold206|s       1051 TGCTGAAAAGAAGAAGAAGGGCAATAAACAAGAGGCGCCCGGTACGACTA 1100

  scaffold206|s     266913 CCGAGGCTGCATCACCTGCCCTAGTAGAAGCCAAGGCCACGTATGACAAG 266962
                                                                             
  scaffold206|s       1101 CCGAGGCTGCATCACCTGCCCTAGTAGAAGCCAAGGCCACGTATGACAAG 1150

  scaffold206|s     266963 GTCTTGAAAGCTCTAGAAGATGCGGCTTCGCCGTCGCAACGGCTGGAGCG 267012
                                                                             
  scaffold206|s       1151 GTCTTGAAAGCTCTAGAAGATGCGGCTTCGCCGTCGCAACGGCTGGAGCG 1200

  scaffold206|s     267013 AAGCCCTTCGAGCTTTATGGAAACCTCCTCTCCGACGAGGCACGCCAGCC 267062
                                                                             
  scaffold206|s       1201 AAGCCCTTCGAGCTTTATGGAAACCTCCTCTCCGACGAGGCACGCCAGCC 1250

  scaffold206|s     267063 CTGGGAGAAGATTATCAAGGCCCAAGTGACTAAAGCTCCTTGGGAAGACA 267112
                                                                             
  scaffold206|s       1251 CTGGGAGAAGATTATCAAGGCCCAAGTGACTAAAGCTCCTTGGGAAGACA 1300

  scaffold206|s     267113 TCAAGGGAGTACCGCATACGGAGACTCCCACGAAGACTTGGGACTCGTTT 267162
                                                                             
  scaffold206|s       1301 TCAAGGGAGTACCGCATACGGAGACTCCCACGAAGACTTGGGACTCGTTT 1350

  scaffold206|s     267163 CACGAGTGCGCCACGCTTCACCTACTGCAGGTGTTCCGTCATGACGCGGG 267212
                                                                             
  scaffold206|s       1351 CACGAGTGCGCCACGCTTCACCTACTGCAGGTGTTCCGTCATGACGCGGG 1400

  scaffold206|s     267213 CGAGGCCCTCAAGTATTACATCACGAATACGCTAAAAAGCCCAACAGGGT 267262
                                                                             
  scaffold206|s       1401 CGAGGCCCTCAAGTATTACATCACGAATACGCTAAAAAGCCCAACAGGGT 1450

  scaffold206|s     267263 TTCGATTCGTCAGTTTTTGTCCGAGTTGAACAGCTCAACAGCTACCTCGA 267312
                                                                             
  scaffold206|s       1451 TTCGATTCGTCAGTTTTTGTCCGAGTTGAACAGCTCAACAGCTACCTCGA 1500

  scaffold206|s     267313 GACATTGCCCTGCCTGTATTACAGCCCGAAGGCTAATCAGGCGACCAAGA 267362
                                                                             
  scaffold206|s       1501 GACATTGCCCTGCCTGTATTACAGCCCGAAGGCTAATCAGGCGACCAAGA 1550

  scaffold206|s     267363 AGGTATTGCCTCTTGATGACGCGGACCTTGCCACTCATCTATTGCGCATG 267412
                                                                             
  scaffold206|s       1551 AGGTATTGCCTCTTGATGACGCGGACCTTGCCACTCATCTATTGCGCATG 1600

  scaffold206|s     267413 TGTCCAGCTAAGTGGCAAACCCAGTATGACCTCACGGAGAATACCACTCC 267462
                                                                             
  scaffold206|s       1601 TGTCCAGCTAAGTGGCAAACCCAGTATGACCTCACGGAGAATACCACTCC 1650

  scaffold206|s     267463 GGTCAGTACTAGGGCCTTGCTATTGGTCCTAGAGAATATCGAGAACAATG 267512
                                                                             
  scaffold206|s       1651 GGTCAGTACTAGGGCCTTGCTATTGGTCCTAGAGAATATCGAGAACAATG 1700

  scaffold206|s     267513 CGGAACTCGATAACAAGCCCGCTAGCACGACCAAGGCAAAAGGGGCTGAT 267562
                                                                             
  scaffold206|s       1701 CGGAACTCGATAACAAGCCCGCTAGCACGACCAAGGCAAAAGGGGCTGAT 1750

  scaffold206|s     267563 ACTGGCGGAAGATGGAGTCGATGGACTCCCGCATCCCCAAGAAGCCCAAG 267612
                                                                             
  scaffold206|s       1751 ACTGGCGGAAGATGGAGTCGATGGACTCCCGCATCCCCAAGAAGCCCAAG 1800

  scaffold206|s     267613 AAGGTGGGCTGGACCGAAAAGCACTGTGTGCTATGCAAGAAACATGGGGG 267662
                                                                             
  scaffold206|s       1801 AAGGTGGGCTGGACCGAAAAGCACTGTGTGCTATGCAAGAAACATGGGGG 1850

  scaffold206|s     267663 GCCGCACAAAAGTCACAATACGCGTGACTGCCGTTGCTATAACAAGGACG 267712
                                                                             
  scaffold206|s       1851 GCCGCACAAAAGTCACAATACGCGTGACTGCCGTTGCTATAACAAGGACG 1900

  scaffold206|s     267713 GTACTCCCATCAAGAAAAATGGGGGCGCAGGTAAGCCCGGTTTAAAAGAA 267762
                                                                             
  scaffold206|s       1901 GTACTCCCATCAAGAAAAATGGGGGCGCAGGTAAGCCCGGTTTAAAAGAA 1950

  scaffold206|s     267763 AGGAAACCGGAGGGCACTAACTTCGCCCAGATTGTCCGGGCGGAGTTGAA 267812
                                                                             
  scaffold206|s       1951 AGGAAACCGGAGGGCACTAACTTCGCCCAGATTGTCCGGGCGGAGTTGAA 2000

  scaffold206|s     267813 GAAAGCCCTCCGCAAAAAGTCTAGTAAGCGCAAGAAACGTCGCGCTAATG 267862
                                                                             
  scaffold206|s       2001 GAAAGCCCTCCGCAAAAAGTCTAGTAAGCGCAAGAAACGTCGCGCTAATG 2050

  scaffold206|s     267863 ACTCGGAAAGTGACAGCGACTCCGACGACAGTTCGTGAAGGTGCGGGTCG 267912
                                                                             
  scaffold206|s       2051 ACTCGGAAAGTGACAGCGACTCCGACGACAGTTCGTGAAGGTGCGGGTCG 2100

  scaffold206|s     267913 GATAGCACTGGGGAATTACGTAGATGTAAGAAACGTAAATTAAATACTGC 267962
                                                                             
  scaffold206|s       2101 GATAGCACTGGGGAATTACGTAGATGTAAGAAACGTAAATTAAATACTGC 2150

  scaffold206|s     267963 AGTTAACAGTTACACTACCCCCAGTCCGAGCAAAGCTATCCTGACTAATA 268012
                                                                             
  scaffold206|s       2151 AGTTAACAGTTACACTACCCCCAGTCCGAGCAAAGCTATCCTGACTAATA 2200

  scaffold206|s     268013 AAAGTCAAGATTCAAAATCAATTAGATCAACTGTCACGAAAACCAAGATA 268062
                                                                             
  scaffold206|s       2201 AAAGTCAAGATTCAAAATCAATTAGATCAACTGTCACGAAAACCAAGATA 2250

  scaffold206|s     268063 TCAAAAAATCTTGTTCCAAGACAAAAAGCCCGAATTAAAATTGAAATAAA 268112
                                                                             
  scaffold206|s       2251 TCAAAAAATCTTGTTCCAAGACAAAAAGCCCGAATTAAAATTGAAATAAA 2300

  scaffold206|s     268113 ATGAAGTCAACGACATCATCCAACTCAAAAATCTTACGACAAAAAAGTTG 268162
                                                                             
  scaffold206|s       2301 ATGAAGTCAACGACATCATCCAACTCAAAAATCTTACGACAAAAAAGTTG 2350

  scaffold206|s     268163 TCAGTAATAAAACTCAACATACTGAGGCTAATGTGCACATGCCCAGTGTA 268212
                                                                             
  scaffold206|s       2351 TCAGTAATAAAACTCAACATACTGAGGCTAATGTGCACATGCCCAGTGTA 2400

  scaffold206|s     268213 AATTACAATATTAATCACAAACAGAAAGTGATTACAACAAACACCAAGGA 268262
                                                                             
  scaffold206|s       2401 AATTACAATATTAATCACAAACAGAAAGTGATTACAACAAACACCAAGGA 2450

  scaffold206|s     268263 TCGCCTCGGTGTCACGGCGTTAGTTGCCATAATGGAACCAGCGACTGAAA 268312
                                                                             
  scaffold206|s       2451 TCGCCTCGGTGTCACGGCGTTAGTTGCCATAATGGAACCAGCGACTGAAA 2500

  scaffold206|s     268313 GTCAATCCGCAGAGCATACAAACAACCTCTGCGGAGTCGCCCCAGTAACA 268362
                                                                             
  scaffold206|s       2501 GTCAATCCGCAGAGCATACAAACAACCTCTGCGGAGTCGCCCCAGTAACA 2550

  scaffold206|s     268363 AAATTAAAGTCCTACTGGACTCTGGGTCTGATGGAGACCTTATTTTCCTT 268412
                                                                             
  scaffold206|s       2551 AAATTAAAGTCCTACTGGACTCTGGGTCTGATGGAGACCTTATTTTCCTT 2600

  scaffold206|s     268413 CCAAAGGAAAAGACAAGCCTTTTCCCTACCTGACTAGGCAGGTGCCAAAG 268462
                                                                             
  scaffold206|s       2601 CCAAAGGAAAAGACAAGCCTTTTCCCTACCTGACTAGGCAGGTGCCAAAG 2650

  scaffold206|s     268463 TCTTGGCATACGTCAAATGGGAGCTTCCAGACAACTGGAAGAGGTAAGAT 268512
                                                                             
  scaffold206|s       2651 TCTTGGCATACGTCAAATGGGAGCTTCCAGACAACTGGAAGAGGTAAGAT 2700

  scaffold206|s     268513 CAGAGTCAAATTCTTTGAGTACTCCAATTCCAAGGAGTATCTCCTACAAC 268562
                                                                             
  scaffold206|s       2701 CAGAGTCAAATTCTTTGAGTACTCCAATTCCAAGGAGTATCTCCTACAAC 2750

  scaffold206|s     268563 CTGACATTGTAGAATACAGGGAAGATGACATGACCAAACCAGGGTTTGAC 268612
                                                                             
  scaffold206|s       2751 CTGACATTGTAGAATACAGGGAAGATGACATGACCAAACCAGGGTTTGAC 2800

  scaffold206|s     268613 CTCATTCTTGGTAGTAATACCTTGAAGGAGTTAGGAATTGTCCTAGACTT 268662
                                                                             
  scaffold206|s       2801 CTCATTCTTGGTAGTAATACCTTGAAGGAGTTAGGAATTGTCCTAGACTT 2850

  scaffold206|s     268663 TCGGACAAAGGAAATCACAGTAGATGACATCTCACTGCCAATGAGAGACA 268712
                                                                             
  scaffold206|s       2851 TCGGACAAAGGAAATCACAGTAGATGACATCTCACTGCCAATGAGAGACA 2900

  scaffold206|s     268713 TCAACAAATTAAAGACAAGAGCTACTGTGGAAAAAGCTTGGACTATGAAC 268762
                                                                             
  scaffold206|s       2901 TCAACAAATTAAAGACAAGAGCTACTGTGGAAAAAGCTTGGACTATGAAC 2950

  scaffold206|s     268763 AATAGCATCTACCAAGAGACATCCAAGGAACCACAGAGCACTCTGGAGGC 268812
                                                                             
  scaffold206|s       2951 AATAGCATCTACCAAGAGACATCCAAGGAACCACAGAGCACTCTGGAGGC 3000

  scaffold206|s     268813 AACAAAACGCCTCATAAAAATACTAGACGCTAAGTATGAAAAAGCGGATC 268862
                                                                             
  scaffold206|s       3001 AACAAAACGCCTCATAAAAATACTAGACGCTAAGTATGAAAAAGCGGATC 3050

  scaffold206|s     268863 TCAGGGCAATTGTCAGAGACAACTGCACTCACCTAAGTGGCCCAGAACAA 268912
                                                                             
  scaffold206|s       3051 TCAGGGCAATTGTCAGAGACAACTGCACTCACCTAAGTGGCCCAGAACAA 3100

  scaffold206|s     268913 GCAAGGTTACTGGAGCTCCTACAAGAGTTTGAGGAGTTATTTAGTGGGAA 268962
                                                                             
  scaffold206|s       3101 GCAAGGTTACTGGAGCTCCTACAAGAGTTTGAGGAGTTATTTAGTGGGAA 3150

  scaffold206|s     268963 ACTAGGTGACTGGGATTGTAAGCGGTCTCCCTCCAGCTAAAGGAAGGAGC 269012
                                                                             
  scaffold206|s       3151 ACTAGGTGACTGGGATTGTAAGCGGTCTCCCTCCAGCTAAAGGAAGGAGC 3200

  scaffold206|s     269013 ACAGCCATACCATGGCAGGCCTTTTCCCATACCCAAGAAGCACATAGAAA 269062
                                                                             
  scaffold206|s       3201 ACAGCCATACCATGGCAGGCCTTTTCCCATACCCAAGAAGCACATAGAAA 3250

  scaffold206|s     269063 TAACAAAAAGAGAGGTACAACGACTATGTGACTTAGGGGTACTCAAATGG 269112
                                                                             
  scaffold206|s       3251 TAACAAAAAGAGAGGTACAACGACTATGTGACTTAGGGGTACTCAAATGG 3300

  scaffold206|s     269113 CAAGATGATTCTGAATGGGCATCACCCACATTCATCATACCCAAGAAAGA 269162
                                                                             
  scaffold206|s       3301 CAAGATGATTCTGAATGGGCATCACCCACATTCATCATACCCAAGAAAGA 3350

  scaffold206|s     269163 CAACACCGTACGGGTTGTTAGCGATTTTAGGGAAGTAAATAAACGGATAG 269212
                                                                             
  scaffold206|s       3351 CAACACCGTACGGGTTGTTAGCGATTTTAGGGAAGTAAATAAACGGATAG 3400

  scaffold206|s     269213 TGAGAAAACCGTTTCCTATTCCCAAAATCAGCACTGTTCTACAAGAACTT 269262
                                                                             
  scaffold206|s       3401 TGAGAAAACCGTTTCCTATTCCCAAAATCAGCACTGTTCTACAAGAACTT 3450

  scaffold206|s     269263 GAAGGCTTTACATATGCCACAGCCCTTGACCTAAATATGGGCTATTATAC 269312
                                                                             
  scaffold206|s       3451 GAAGGCTTTACATATGCCACAGCCCTTGACCTAAATATGGGCTATTATAC 3500

  scaffold206|s     269313 CATTAGATTGGATCCAGATGCGTCCAAAATATGCACCATTATCTTTCCAT 269362
                                                                             
  scaffold206|s       3501 CATTAGATTGGATCCAGATGCGTCCAAAATATGCACCATTATCTTTCCAT 3550

  scaffold206|s     269363 GGGGTAAGTACTCTTACCTGCGGTTACCAATGGGCGTTGCATGTTCTCCC 269412
                                                                             
  scaffold206|s       3551 GGGGTAAGTACTCTTACCTGCGGTTACCAATGGGCGTTGCATGTTCTCCC 3600

  scaffold206|s     269413 GACATCTTCCAGGCTAAGATGTCTGAGCTAATGGCAACCCTTGAGTTCGT 269462
                                                                             
  scaffold206|s       3601 GACATCTTCCAGGCTAAGATGTCTGAGCTAATGGCAACCCTTGAGTTCGT 3650

  scaffold206|s     269463 GCGAACTTATCTTGATGATTTACTATGCATCAGCAAGGGAAACCTAGAAG 269512
                                                                             
  scaffold206|s       3651 GCGAACTTATCTTGATGATTTACTATGCATCAGCAAGGGAAACCTAGAAG 3700

  scaffold206|s     269513 ATCACCTTACTAAACTCAGAAGGGTCTTCATTAGGTTGCGAGACGCAGGC 269562
                                                                             
  scaffold206|s       3701 ATCACCTTACTAAACTCAGAAGGGTCTTCATTAGGTTGCGAGACGCAGGC 3750

  scaffold206|s     269563 TTGACCGTCAATGCGCGCAAGTCGACTTTCTGTGCCATGGAGACAGAATA 269612
                                                                             
  scaffold206|s       3751 TTGACCGTCAATGCGCGCAAGTCGACTTTCTGTGCCATGGAGACAGAATA 3800

  scaffold206|s     269613 CCTAGGATATGTATTATCCAGAGATGGTATAAAACCACAACCAAAAAGGT 269662
                                                                             
  scaffold206|s       3801 CCTAGGATATGTATTATCCAGAGATGGTATAAAACCACAACCAAAAAGGT 3850

  scaffold206|s     269663 ACAGGCAATCCTCGCATTAACACCGCCTCAAAATGTTAAACAGCTCCGTA 269712
                                                                             
  scaffold206|s       3851 ACAGGCAATCCTCGCATTAACACCGCCTCAAAATGTTAAACAGCTCCGTA 3900

  scaffold206|s     269713 GGTTTCTAGGCATGGTCCAGTACTACAGAGACATTTGGGCGAGACGCAGT 269762
                                                                             
  scaffold206|s       3901 GGTTTCTAGGCATGGTCCAGTACTACAGAGACATTTGGGCGAGACGCAGT 3950

  scaffold206|s     269763 GAAATACTTGCACCATTAACCAACTTAGTTGGTGAGTGTGGACACACCAA 269812
                                                                             
  scaffold206|s       3951 GAAATACTTGCACCATTAACCAACTTAGTTGGTGAGTGTGGACACACCAA 4000

  scaffold206|s     269813 AGTCACAAGGGCTAACAAAACCAAGAAAAAGCCGTGGCATTGGGATGACA 269862
                                                                             
  scaffold206|s       4001 AGTCACAAGGGCTAACAAAACCAAGAAAAAGCCGTGGCATTGGGATGACA 4050

  scaffold206|s     269863 TCCATCAGCAAGCATTCGACACTGTAAAGGCAACGATCGCCGCGATGTTA 269912
                                                                             
  scaffold206|s       4051 TCCATCAGCAAGCATTCGACACTGTAAAGGCAACGATCGCCGCGATGTTA 4100

  scaffold206|s     269913 CCTTGGCCTACCCTGACTATTCCCAGGGATTTGAGATTTACACAGATAGT 269962
                                                                             
  scaffold206|s       4101 CCTTGGCCTACCCTGACTATTCCCAGGGATTTGAGATTTACACAGATAGT 4150

  scaffold206|s     269963 TCAAAATTTCAATTGGGCGCTGTGATTACTCAAAACAACAGGCGCTGGCG 270012
                                                                             
  scaffold206|s       4151 TCAAAATTTCAATTGGGCGCTGTGATTACTCAAAACAACAGGCGCTGGCG 4200

  scaffold206|s     270013 TTCTTCAGTAGGAAACTGAGTCAGGCGCAGCAAAAATATAGCGTGACCGA 270062
                                                                             
  scaffold206|s       4201 TTCTTCAGTAGGAAACTGAGTCAGGCGCAGCAAAAATATAGCGTGACCGA 4250

  scaffold206|s     270063 ACAGGAACTACTGGCCATAGTAGAAACACTAAAAGAGTTCAAAGGCATGC 270112
                                                                             
  scaffold206|s       4251 ACAGGAACTACTGGCCATAGTAGAAACACTAAAAGAGTTCAAAGGCATGC 4300

  scaffold206|s     270113 TTTGGGGACAACAGATTACGGTCTACACTGACCACAAAAATCTAATGCAG 270162
                                                                             
  scaffold206|s       4301 TTTGGGGACAACAGATTACGGTCTACACTGACCACAAAAATCTAATGCAG 4350

  scaffold206|s     270163 GATGCTCTAGGTCTGACCTCTGATCGAGTGTATCGCTGGAGATTACTCTT 270212
                                                                             
  scaffold206|s       4351 GATGCTCTAGGTCTGACCTCTGATCGAGTGTATCGCTGGAGATTACTCTT 4400

  scaffold206|s     270213 AGAAGAGTATGGCCCCACCATCGTGTATATCAAAGGCATCCACAACACCG 270262
                                                                             
  scaffold206|s       4401 AGAAGAGTATGGCCCCACCATCGTGTATATCAAAGGCATCCACAACACCG 4450

  scaffold206|s     270263 TTGCGGACGCCATCTCACGACTGGACTATGGACCCGTCCCAGATGACAGG 270312
                                                                             
  scaffold206|s       4451 TTGCGGACGCCATCTCACGACTGGACTATGGACCCGTCCCAGATGACAGG 4500

  scaffold206|s     270313 TCAACCTGGATGACTTTCGCCCAGTGTTGGTGCTACCACAACACCTCACA 270362
                                                                             
  scaffold206|s       4501 TCAACCTGGATGACTTTCGCCCAGTGTTGGTGCTACCACAACACCTCACA 4550

  scaffold206|s     270363 GCCAGAAACATCCCTAGCATCCACCCAGGAATCCATGAACCAGGTGTTTG 270412
                                                                             
  scaffold206|s       4551 GCCAGAAACATCCCTAGCATCCACCCAGGAATCCATGAACCAGGTGTTTG 4600

  scaffold206|s     270413 CTAATCGCAACGAAGAGGACTCCATCTATCCCCTCACAACCAGAGAGATA 270462
                                                                             
  scaffold206|s       4601 CTAATCGCAACGAAGAGGACTCCATCTATCCCCTCACAACCAGAGAGATA 4650

  scaffold206|s     270463 GCGGAGGCACAACAACAAGATGAAAGCCTACTAAACAAAGGCTACTCAAC 270512
                                                                             
  scaffold206|s       4651 GCGGAGGCACAACAACAAGATGAAAGCCTACTAAACAAAGGCTACTCAAC 4700

  scaffold206|s     270513 TCAGTTAGTTGAGAATATCAAGTACTCTGTAAGGAGGGCAAAATGGTTAT 270562
                                                                             
  scaffold206|s       4701 TCAGTTAGTTGAGAATATCAAGTACTCTGTAAGGAGGGCAAAATGGTTAT 4750

  scaffold206|s     270563 TCCAACAAGCCTCCAACACCGTGCGGTAGCTTGGTTTCACCACTACCTAC 270612
                                                                             
  scaffold206|s       4751 TCCAACAAGCCTCCAACACCGTGCGGTAGCTTGGTTTCACCACTACCTAC 4800

  scaffold206|s     270613 AGCACCCGGGACTAAACGCCTCGAAGAAACTCTTCGTCTGTCGATGTATT 270662
                                                                             
  scaffold206|s       4801 AGCACCCGGGACTAAACGCCTCGAAGAAACTCTTCGTCTGTCGATGTATT 4850

  scaffold206|s     270663 GGAAAGGTCTAAGAACGACAGTCCAATCACACGTCAAAAAGTGTCACAGT 270712
                                                                             
  scaffold206|s       4851 GGAAAGGTCTAAGAACGACAGTCCAATCACACGTCAAAAAGTGTCACAGT 4900

  scaffold206|s     270713 TGCCAGGTGAACAAACGCAGGCAGATAAAATACGGAAACTGCCAACAAAA 270762
                                                                             
  scaffold206|s       4901 TGCCAGGTGAACAAACGCAGGCAGATAAAATACGGAAACTGCCAACAAAA 4950

  scaffold206|s     270763 CTTGCCATCACCAACCCCTGGGAGGCTCTATGTGTGGACCTTATAGGACC 270812
                                                                             
  scaffold206|s       4951 CTTGCCATCACCAACCCCTGGGAGGCTCTATGTGTGGACCTTATAGGACC 5000

  scaffold206|s     270813 GTACACCCTCAAGGGCAAAAACAAGACACAAATTGACTTCATGTGCGTCA 270862
                                                                             
  scaffold206|s       5001 GTACACCCTCAAGGGCAAAAACAAGACACAAATTGACTTCATGTGCGTCA 5050

  scaffold206|s     270863 CAATGATCGATCCTGCAACAAGCTGGTTCGAAATTGTAGAGTTGCCGGTA 270912
                                                                             
  scaffold206|s       5051 CAATGATCGATCCTGCAACAAGCTGGTTCGAAATTGTAGAGTTGCCGGTA 5100

  scaffold206|s     270913 TCACAGCTCCCGAAGCTTGATATTCCCACGGGTACAAAGGGGCACAAGGG 270962
                                                                             
  scaffold206|s       5101 TCACAGCTCCCGAAGCTTGATATTCCCACGGGTACAAAGGGGCACAAGGG 5150

  scaffold206|s     270963 CAAAGACACACGTGTCCAAGAACAACAACCCTACTTTGACAAAACGTCAG 271012
                                                                             
  scaffold206|s       5151 CAAAGACACACGTGTCCAAGAACAACAACCCTACTTTGACAAAACGTCAG 5200

  scaffold206|s     271013 CAACAGTAGGTAATTTAGTCAATAGGACCTGGTTTAGCCGTTACCCACGT 271062
                                                                             
  scaffold206|s       5201 CAACAGTAGGTAATTTAGTCAATAGGACCTGGTTTAGCCGTTACCCACGT 5250

  scaffold206|s     271063 AGTCAATATATTATCTACGACAATGGAAGTGAATTTAAACTTCACTTCGA 271112
                                                                             
  scaffold206|s       5251 AGTCAATATATTATCTACGACAATGGAAGTGAATTTAAACTTCACTTCGA 5300

  scaffold206|s     271113 GACCCTCTGTGAGTCATATGGTCTGAAGCGTAAGCCAACCAGTGTCAAAA 271162
                                                                             
  scaffold206|s       5301 GACCCTCTGTGAGTCATATGGTCTGAAGCGTAAGCCAACCAGTGTCAAAA 5350

  scaffold206|s     271163 ACCCACAAGCGAACGCAATACTCGAGCGGGTGCATCAAACAATCATGGCG 271212
                                                                             
  scaffold206|s       5351 ACCCACAAGCGAACGCAATACTCGAGCGGGTGCATCAAACAATCATGGCG 5400

  scaffold206|s     271213 ATGCTCCGCACAGCTGAATTGGATATGGCCGACACCATCAGCGAGAGTGA 271262
                                                                             
  scaffold206|s       5401 ATGCTCCGCACAGCTGAATTGGATATGGCCGACACCATCAGCGAGAGTGA 5450

  scaffold206|s     271263 CATTGCTGACTTTCTCACAAATGCCGCATGGGCCGTTCGCTCTACCTATC 271312
                                                                             
  scaffold206|s       5451 CATTGCTGACTTTCTCACAAATGCCGCATGGGCCGTTCGCTCTACCTATC 5500

  scaffold206|s     271313 ACACAGTACTAAAAACTTCGCCAGGTGCAGCTATCTTTGGAAGGGACATG 271362
                                                                             
  scaffold206|s       5501 ACACAGTACTAAAAACTTCGCCAGGTGCAGCTATCTTTGGAAGGGACATG 5550

  scaffold206|s     271363 TTGTTTGATGTCCCCTACATTGCTGACTGGTCTAAAATAGGGGAATATAG 271412
                                                                             
  scaffold206|s       5551 TTGTTTGATGTCCCCTACATTGCTGACTGGTCTAAAATAGGGGAATATAG 5600

  scaffold206|s     271413 ACAACGACAAACTGACCGTAACACAAGACGGGAGAATGCCTCTCGCATAG 271462
                                                                             
  scaffold206|s       5601 ACAACGACAAACTGACCGTAACACAAGACGGGAGAATGCCTCTCGCATAG 5650

  scaffold206|s     271463 ACTGGGACTACCAGCCCGGTGACAAAGTACTGCTGCGAAAAGACGGTATC 271512
                                                                             
  scaffold206|s       5651 ACTGGGACTACCAGCCCGGTGACAAAGTACTGCTGCGAAAAGACGGTATC 5700

  scaffold206|s     271513 CTCCGCAAAACAGAGAGCCGGTATGAAAGTGATCCTTGGACTATCACGTC 271562
                                                                             
  scaffold206|s       5701 CTCCGCAAAACAGAGAGCCGGTATGAAAGTGATCCTTGGACTATCACGTC 5750

  scaffold206|s     271563 AGTTCATACGAATGGCACAATAAGGGTTCAACGCGGAACTAAGTCCGAGC 271612
                                                                             
  scaffold206|s       5751 AGTTCATACGAATGGCACAATAAGGGTTCAACGCGGAACTAAGTCCGAGC 5800

  scaffold206|s     271613 GACTTAACATTAGGAGAGTTACACCATATTTTGAATAAACTAAAAATGAC 271662
                                                                             
  scaffold206|s       5801 GACTTAACATTAGGAGAGTTACACCATATTTTGAATAAACTAAAAATGAC 5850

  scaffold206|s     271663 TTGTACCTTACCCCTTTCTCCTATCAAGACTTACGCCGTCATTGCTACAC 271712
                                                                             
  scaffold206|s       5851 TTGTACCTTACCCCTTTCTCCTATCAAGACTTACGCCGTCATTGCTACAC 5900

  scaffold206|s     271713 CATCTTTTTTTTCCTCCTCACGGTTTTCTTTGAAGAGGTTTCTTTTTCGT 271762
                                                                             
  scaffold206|s       5901 CATCTTTTTTTTCCTCCTCACGGTTTTCTTTGAAGAGGTTTCTTTTTCGT 5950

  scaffold206|s     271763 GAGCATTGACACCTTATCGCTCCATTCGTGGGGGCGAGTGACATGAGCCA 271812
                                                                             
  scaffold206|s       5951 GAGCATTGACACCTTATCGCTCCATTCGTGGGGGCGAGTGACATGAGCCA 6000

  scaffold206|s     271813 AGGATACCTACTGGTACTCCTGACCCTTCCTGGGCCCAAGGACAGGTCCC 271862
                                                                             
  scaffold206|s       6001 AGGATACCTACTGGTACTCCTGACCCTTCCTGGGCCCAAGGACAGGTCCC 6050

  scaffold206|s     271863 AGGGGTACAAAGACAAATGGGATTTCTACTAACTAAGGGTAGGATCCCAC 271912
                                                                             
  scaffold206|s       6051 AGGGGTACAAAGACAAATGGGATTTCTACTAACTAAGGGTAGGATCCCAC 6100

  scaffold206|s     271913 CAAATAGAAGCAGGACTCATTAACAAGACTATTCAGTCCTGCAGGGCTTA 271962
                                                                             
  scaffold206|s       6101 CAAATAGAAGCAGGACTCATTAACAAGACTATTCAGTCCTGCAGGGCTTA 6150

  scaffold206|s     271963 TTACTACTAATTGGTAGGACTAAATATACAGCCCATTCCAGATTCCACTG 272012
                                                                             
  scaffold206|s       6151 TTACTACTAATTGGTAGGACTAAATATACAGCCCATTCCAGATTCCACTG 6200

  scaffold206|s     272013 GATTCAGTTTGGCATGCAAGAATGCATGTACAGCCCAAACCAGGTGCATG 272062
                                                                             
  scaffold206|s       6201 GATTCAGTTTGGCATGCAAGAATGCATGTACAGCCCAAACCAGGTGCATG 6250

  scaffold206|s     272063 TACACCTAGTTTGGCATGCATGAATCCAATAGGATGCATCAAAACCTAAC 272112
                                                                             
  scaffold206|s       6251 TACACCTAGTTTGGCATGCATGAATCCAATAGGATGCATCAAAACCTAAC 6300

  scaffold206|s     272113 ATCCTCGAATTACATGCAAATTGCATGCTAAACTAGAGAGGACTACCATG 272162
                                                                             
  scaffold206|s       6301 ATCCTCGAATTACATGCAAATTGCATGCTAAACTAGAGAGGACTACCATG 6350

  scaffold206|s     272163 AGGCAGTCCTCATTTTCAATCAGTTTTATAGCTCATAAAATTAAACTCCA 272212
                                                                             
  scaffold206|s       6351 AGGCAGTCCTCATTTTCAATCAGTTTTATAGCTCATAAAATTAAACTCCA 6400

  scaffold206|s     272213 AACAACTGGAACACCCCTTTTTTACTTCCTTACCTACAATTACTTTTCGA 272262
                                                                             
  scaffold206|s       6401 AACAACTGGAACACCCCTTTTTTACTTCCTTACCTACAATTACTTTTCGA 6450

  scaffold206|s     272263 TTACTTCCGGCTTAGGTCA 272281
                                              
  scaffold206|s       6451 TTACTTCCGGCTTAGGTCA 6469

Matrix = 20p43g.matrix
Kimura (with divCpGMod) = 0.00
Transitions / transversions = 1.00 (0/0)
Gap_init rate = 0.00 (0 / 6468), avg. gap size = 0.0 (0 / 0)


14 9.47 8.82 0.00 scaffold206|size583153 272722 272755 (310255) (CTTCTC)n#Simple_repeat 1 37 (0) m_b1337s252i2 63684

  scaffold206|s     272722 CTTCTCCTTATCCTTCT-C--CTCCTTTTCCTTCCCC 272755
                                    v       - --      i      i  
  (CTTCTC)n#Sim          1 CTTCTCCTTCTCCTTCTCCTTCTCCTTCTCCTTCTCC 37

Matrix = Unknown
Transitions / transversions = 2.00 (2/1)
Gap_init rate = 0.06 (2 / 33), avg. gap size = 1.50 (3 / 2)


375 28.20 6.15 1.17 scaffold206|size583153 273642 273885 (309125) rnd-1_family-279#Unknown 476 731 (135) m_b1337s001i5 63685

  scaffold206|s     273642 ATGTTTTCTA-AT-AGTTGTTGTATGAGAAGGTGAAATGACTCAGTATGG 273689
                                  v  -  -   ivi v  i  iv i ii   i i  i  i    
  rnd-1_family-        476 ATGTTTTATAGATGAGTCTCTCTACGAACAAGCAAAACGGCTTAGCATGG 525

  scaffold206|s     273690 AAGC-AAGTCCAT-AAAATGAAGACATGTTAAGAAAAGAATGAACGAGGC 273737
                               -   viv  -        i -   v           vi  i  iiv
  rnd-1_family-        526 AAGCNAAGATGATGAAAATGAAAA-ATGATAAGAAAAGAAGAAATGAAAG 574

  scaffold206|s     273738 ATGTAGGAGAAAACCAAAGGAAAAGAGACCAATGCAAACTGAGAAAAAT- 273786
                             ii  ivi   i?        i   ii i  vv -ii  i       i-
  rnd-1_family-        575 ATACAGACAAAAGNCAAAGGAAGAGAAGCTAAATC-GGCTAAGAAAAACG 623

  scaffold206|s     273787 ACAGTATATTACAAGAGCAATAGGAATA--AACAATGAAAAGAAATGGGC 273834
                              v -  i         v i  i   ?-- vivi   i v    v    
  rnd-1_family-        624 ACATT-TACTACAAGAGCCACAGAAATNCCATTCGTGAGATGAAAAGGGC 672

  scaffold206|s     273835 CAGATACAAAGACAATTCTGATTCAAAT------CAGAGAAAAATGT--T 273876
                           ? ii  i   iv?   v v     v v ------  i     i    -- 
  rnd-1_family-        673 NAAGTATAAAATNAATGCAGATTCCATTCGCCTGCAAAGAAAGATGTACT 722

  scaffold206|s     273877 GTAAAACCA 273885
                           iii      
  rnd-1_family-        723 ACGAAACCA 731

Matrix = 20p43g.matrix
Kimura (with divCpGMod) = 33.53
Transitions / transversions = 1.96 (45/23)
Gap_init rate = 0.05 (11 / 243), avg. gap size = 1.64 (18 / 11)


611 29.77 5.63 3.24 scaffold206|size583153 274409 274710 (308300) C rnd-1_family-298#Unknown (2093) 969 661 m_b1337s001i6 63686

  scaffold206|s     274409 CATATCATC--ATTCAAGGCATGTCATATGTTGTTGAGTGGAATTTAATG 274456
                             i v    -- i     iv i vv    v   ii vi ? v  vii i 
C rnd-1_family-        969 CACAACATCCGACTCAAGAAACGAAATATCTTGCCGTATNGTATACGACG 920

  scaffold206|s     274457 ATCCTGAACTTTGTGTCTGTGCTATATCAAGACAACGTGGAAGACCTAAG 274506
                                ivi  iv v  ?     i     vv   v       v v   viv
C rnd-1_family-        919 ATCCTACGCTCGGAGTNTGTGCCATATCTCGACCACGTGGACGTCCTTGC 870

  scaffold206|s     274507 TCTATCTATGTTTTGAAAA---GTGTTGCAACAGCCATGTCTAAAATTAA 274553
                           v i i v i          ---i  i   v i --  ?-  ?i    i--
C rnd-1_family-        869 ACCACCGACGTTTTGAAAACCGATGCTGCTATA--CAN-TCNGAAATC-- 825

  scaffold206|s     274554 TGCAATGAGACCT-------GAACTCATCTTTGATAAGTAAAAGAAACTT 274596
                           ----- vi     -------     v iv  i iii  v v     i  ?
C rnd-1_family-        824 -----TCGGACCTACGGAAAGAACTGACGTTCGGCGAGGACAAGAAGCTN 780

  scaffold206|s     274597 GTCTTGATGAT-TCATGTACATCTGATAAAA-AATTAGAGAAACCATGAA 274644
                             ii i     -    vii v  i  ii   -i  iv       v     
C rnd-1_family-        779 GTTCTAATGATCTCATTCGCCTCCGACGAAATGATCCGAGAAACGATGAA 730

  scaffold206|s     274645 ATACTCTTAAGTGCTTTTCAATGATTGTACTGCACAAGGCAACAAACAGA 274694
                           i   i ?v i  ?i    i vv  i  i     v iv v           
C rnd-1_family-        729 GTACCCNGAGGTNTTTTTTATGGACTGCACTGCTCGTGTCAACAAACAGA 680

  scaffold206|s     274695 AAGGA---TCCTTCTTTTC 274710
                             i  --- i      i  
C rnd-1_family-        679 AAAGAGAGTTCTTCTTCTC 661

Matrix = 20p43g.matrix
Kimura (with divCpGMod) = 31.72
Transitions / transversions = 1.42 (51/36)
Gap_init rate = 0.05 (16 / 301), avg. gap size = 1.69 (27 / 16)


397 33.64 1.26 2.98 scaffold206|size583153 274882 275120 (307890) C rnd-1_family-303#Unknown (2355) 295 61 m_b1337s001i7 63687

  scaffold206|s     274882 TTTTTGTATCATTTTTACGAAATTTGTGG-TGCACAGTTCCACTTTTTAA 274930
                                  i  i? --- v i  v i?   - ii iv ? v  iv  iv i
C rnd-1_family-        295 TTTTTGTGTCGNT---AGGGAAGTCNTGGGTATATCGNTACATATTCAAG 249

  scaffold206|s     274931 GACTTACTTCCATTTTTGTATGGATCTCTTACCATTCAAAGAAATCTGTT 274980
                             iv ?i i           i  i  vvvv  v           ivvii 
C rnd-1_family-        248 GATATNTTCCCATTTTTGTACGGGTCAGAAACAATTCAAAGAAACAGACT 199

  scaffold206|s     274981 ATTACTTACAGACAAATAATATGCATCAAAATACAAGACCCTTTAGGCAA 275030
                           vvi i v  v   i---  v i     ii      ii  ii  v ii ? 
C rnd-1_family-        198 CGCATTGACCGACG---AAGACGCATCGGAATACAGAACTTTTGAAACNA 152

  scaffold206|s     275031 CTG--CTTAAAAGAAGGCACCTATATGAACAGTGAAGTCATATTATGCAC 275078
                           -  --  i  ii viv? iv   i vi  v   i  i    ii v     
C rnd-1_family-        151 -TGACCTCAAGGGTGCNCGACTACAAAAAAAGTAAAATCATGCTTTGCAC 103

  scaffold206|s     275079 CTTCTAGACAATGTGGAATCATTTCAAGGAGCACATTCGACC 275120
                           ?  ii vi v  ?     vi       i  iv    i     
C rnd-1_family-        102 NTTTCATGCCATNTGGAAATATTTCAAAGAAAACATCCGACC 61

Matrix = 20p43g.matrix
Kimura (with divCpGMod) = 43.90
Transitions / transversions = 1.60 (48/30)
Gap_init rate = 0.04 (9 / 238), avg. gap size = 1.11 (10 / 9)


263 28.57 0.00 0.00 scaffold206|size583153 275056 275132 (307878) rnd-1_family-877#Unknown 16 92 (193) m_b1337s001i8 63688

  scaffold206|s     275056 AACAGTGAAGTCATATTATGCACCTTCTAGACAATGTGGAATCATTTCAA 275105
                             v   i  i    ii v     ?  ii vi v  ?     vi       
  rnd-1_family-         16 AAAAGTAAAATCATGCTTTGCACNTTTCATGCCATNTGGAAATATTTCAA 65

  scaffold206|s     275106 GGAGCACATTCGACCAATAATACTGAA 275132
                           i  iv    i     v i?v i i   
  rnd-1_family-         66 AGAAAACATCCGACCCACNTTGCCGAA 92

Matrix = 20p43g.matrix
Kimura (with divCpGMod) = 37.10
Transitions / transversions = 1.75 (14/8)
Gap_init rate = 0.00 (0 / 76), avg. gap size = 0.0 (0 / 0)


1141 21.17 1.72 6.31 scaffold206|size583153 276284 276631 (306379) rnd-1_family-232#Unknown 110 442 (0) m_b1337s001i9 63689

  scaffold206|s     276284 AAATGTTAAACGTGCAGCTGATGTAGCCACACCAATAAAAATTGAAGTAT 276333
                                   v  i  i i   vv i v      v     ?           
  rnd-1_family-        110 AAATGTTACACATGTAACTGTAGCACCCACACAAATAANAATTGAAGTAT 159

  scaffold206|s     276334 ATT-ATAGGAAAAACATATTTTAAAAGTTAAGGTCTAAATAAATTGTCAC 276382
                              -        v    i vviv          vi i v       ii  
  rnd-1_family-        160 ATTTATAGGAAATACATGTAACCAAAGTTAAGGGTTGATTAAATTGCTAC 209

  scaffold206|s     276383 TATCAGAGTTAGGCCTTATGCAGTGTCCAATAGATTCAAGAATCATTGTT 276432
                             v    v   i v  v  ?v ii iv   v vi  v  i    ------
  rnd-1_family-        210 TAACAGACTTAAGACTAATNAAACGCACAAGACGTTAAAAAATC------ 253

  scaffold206|s     276433 TATGAGTTGCAACAAGTATGATTCGTTTTTTTGTGTAAGGGACTCCTTGC 276482
                           --  i -----------  v   v--i    v i   v vi      ii 
  rnd-1_family-        254 --TGGG-----------ATTATTA--CTTTTGGCGTACGCAACTCCTCAC 288

  scaffold206|s     276483 ATAAAGCTTCTTTTCTGACGTACAAAATGTAA---TACTCACAATGTCTG 276529
                              v v  ?      i   i     v      ---       i  i v  
  rnd-1_family-        289 ATACACCTNCTTTTCCGACATACAACATGTAAGTATACTCACGATATATG 338

  scaffold206|s     276530 TATGCTGTATTATGACAAACT-GACTTCACTAACAAAATTAGAGTGTATT 276578
                                 v       v  i   -    v    v       v  v       
  rnd-1_family-        339 TATGCTTTATTATGTCAGACTTGACTACACTTACAAAATAAGCGTGTATT 388

  scaffold206|s     276579 ACTTACATTAAATATGTATC-AACACCCAAGATCTGACTAAGAGGCTCTC 276627
                              ?  v        v    -v  ?     iv ?       ?i       
  rnd-1_family-        389 ACTNACCTTAAATATCTATCTCACNCCCAAACTNTGACTAANGGGCTCTC 438

  scaffold206|s     276628 ACAC 276631
                            v  
  rnd-1_family-        439 AGAC 442

Matrix = 20p43g.matrix
Kimura (with divCpGMod) = 23.49
Transitions / transversions = 0.72 (29/40)
Gap_init rate = 0.07 (25 / 347), avg. gap size = 1.08 (27 / 25)


968 34.92 1.25 4.05 scaffold206|size583153 276634 277191 (305819) scaffold119|size395038_(dbseq-nr_535)_[319679,324762]#LTR/Copia 4351 4893 (191) m_b1337s001i10 63690

  scaffold206|s     276634 TTTGAGTTCCAGATT--TGAGACATGTCATAGACTCTTATTATATTGTTA 276681
                              i    i ii   --  ii v  v ----      v     ii  iv 
  scaffold119|s       4351 TTTAAGTTTCGAATTCATGGAAGATCT----GACTCTGATTATGCTGCAA 4396

  scaffold206|s     276682 AAACAAATCATATACAAAACATTTGTGGTGGAGTGGTGTTTCTTGAGGGA 276731
                            v v i  v ivv  iv ii    v   v  i     i vi  i  i i 
  scaffold119|s       4397 ACAAAGATGACCGACGTAGTATTTCTGGAGGGGTGGTATACCTCGAAGAA 4446

  scaffold206|s     276732 TGTCCTGTCACATTCAGGTGTTCTACACTGAAAATTGCTACCGTATTGAT 276781
                                vi       i   v i  v    v    v   i   vv   iii 
  scaffold119|s       4447 TGTCCAATCACATTTAGGAGCTCAACACAGAAATTTGTTACACTATCAGT 4496

  scaffold206|s     276782 GACAGAAGCCAATTGTGCTGCAGGAAT-GTGGTCATACAAGATCTGCTGT 276830
                           v  i  i  ii v vv     v  vi -i    iiiv  i  iv  i   
  scaffold119|s       4497 TACGGAGGCTGAATCAGCTGCTGGTGTCATGGTTGCTCAGGACATGTTGT 4546

  scaffold206|s     276831 ATCTGTGAAAGCTTTTGGGGTCTATTCAACTGTCTGTGGTGTTACTAATG 276880
                             v v iv ii       iv      vi i         vii v iv   
  scaffold119|s       4547 ATGTCTACAGACTTTTGGACTCTATTGGATTGTCTGTGGAACTTCCTATG 4596

  scaffold206|s     276881 CTACTTGGTATGGAAAGTATAGGCACCATTGATTGTATAAACAACCGGAG 276930
                           i  i v iv     v iivv   ii vi v   ivvii   i   i    
  scaffold119|s       4597 TTATTGGAGATGGACAACCAAGGTGCAGTGGATCTAGCAAATAACTGGAG 4646

  scaffold206|s     276931 TCTGGGGAGGGTAAGCTCATCGTGTCAATCTGATGAATCATTTCATATGT 276980
                            v -       ii i   iv i   vi  v i vi        iv ii i
  scaffold119|s       4647 TGT-GGGAGGGCGAACTCGACATGTGGATGTAAGAAATCATTTTTTGCGC 4695

  scaffold206|s     276981 GAGTGGAACAA--AGGGACTTCTTGTAGTTAAAAATGTTTGTGGGAATGA 277028
                             iiv   vi --       iv    i  i  iv    viv    i    
  scaffold119|s       4696 GAACTGAAAGATGAGGGACTCATTGTGGTCAAGCATGTACCTGGGGATGA 4745

  scaffold206|s     277029 AAATGAAGCTGACATCTTCACAAAGAATGCTGACAGCTCCTGCGGACAGC 277078
                           v     i  v  i     i  v      i   - v iv    i ------
  scaffold119|s       4746 TAATGAGGCAGATATCTTTACCAAGAATACTG-CTGTACCTGTG------ 4788

  scaffold206|s     277079 TGCTACTGTCAGCATGCACATCCTGAAGCTCACTGGCTTCAACAGTTACA 277128
                           -------v   ii v   i    iv   i iiii  iv ii   ivi   
  scaffold119|s       4789 -------TTCAATAGGCATATCCCTAAGTTTGTCGGTGTTGACAAGCACA 4831

  scaffold206|s     277129 AGGA--CAATGTACCGTCCTTAACCTGTTGATAGGGAAGTAGTTAGAGTC 277176
                           v   --v  vv   ---  vv      vv v      i vv   i   iv
  scaffold119|s       4832 TGGAAGAAAGCTAC---CCAGAACCTGGAGCTAGGGAGGGTGTTGGAGCG 4878

  scaffold206|s     277177 CAGTTTTCATCTCCA 277191
                              v   i v     
  scaffold119|s       4879 CAGGTTTTAGCTCCA 4893

Matrix = 20p43g.matrix
Kimura (with divCpGMod) = 44.94
Transitions / transversions = 1.31 (106/81)
Gap_init rate = 0.05 (26 / 557), avg. gap size = 1.12 (29 / 26)


5594 2.89 0.15 1.52 scaffold206|size583153 284908 285574 (297436) genome_5_5066#DNA 1 658 (0) m_b1337s001i11 63691

  scaffold206|s     284908 TGTTAGGCCAAAAGCTAGGTAACTTACAATTCCCGAGGAATTGCACATCA 284957
                                                                             
  genome_5_5066          1 TGTTAGGCCAAAAGCTAGGTAACTTACAATTCCCGAGGAATTGCACATCA 50

  scaffold206|s     284958 CTTTTTTTGGCGATTTCAATTCCTGATAAATTTTGACTTTGACAAGGAAT 285007
                                                                             
  genome_5_5066         51 CTTTTTTTGGCGATTTCAATTCCTGATAAATTTTGACTTTGACAAGGAAT 100

  scaffold206|s     285008 TGCAATCGGCCCAGGAATATGCAGAACAATTCTTGGGGAACAGCCTTTTT 285057
                                                i                            
  genome_5_5066        101 TGCAATCGGCCCAGGAATATGTAGAACAATTCTTGGGGAACAGCCTTTTT 150

  scaffold206|s     285058 ACATTTGAATAGTGCGAAATAGCTCATGTTGTTGTCAGTTTAGCTAACTT 285107
                                                                      ii v   
  genome_5_5066        151 ACATTTGAATAGTGCGAAATAGCTCATGTTGTTGTCAGTTTAGTCATCTT 200

  scaffold206|s     285108 CTGGCATCAAAATTAGTTCAACGATTGTTTGCACTAATTCCTGCGAAATA 285157
                                                      v   i            i v   
  genome_5_5066        201 CTGGCATCAAAATTAGTTCAACGATTGGTTGTACTAATTCCTGCAACATA 250

  scaffold206|s     285158 GAATCTTTTGGTGGTAATATTTTCGCAGATGTGTAACACATTAATTTAAT 285207
                                                           v i  -----        
  genome_5_5066        251 GAATCTTTTGGTGGTAATATTTTCGCAGATGTCTGAC-----AATTTAAT 295

  scaffold206|s     285208 CCGATTCCTTAGGAATCACAAGACTGCAATATTCCGTCGATGATAACCAT 285257
                           v                i   v                      v  v  
  genome_5_5066        296 GCGATTCCTTAGGAATCGCAATACTGCAATATTCCGTCGATGATTACAAT 345

  scaffold206|s     285258 TCCTAAAGAATTGTAACAACCACTCAGTACCGTACTAAAGATAGAGTATG 285307
                                                     -----                   
  genome_5_5066        346 TCCTAAAGAATTGTAACAACCACTCA-----GTACTAAAGATAGAGTATG 390

  scaffold206|s     285308 AGAAGCCCCTTGATACAGTATGAG-AGCCCCTTCTCGAATGATGCTGATC 285356
                                                   -                         
  genome_5_5066        391 AGAAGCCCCTTGATACAGTATGAGAAGCCCCTTCTCGAATGATGCTGATC 440

  scaffold206|s     285357 GTGCTATTTTAATGCCAATCGATCACACCATCATTCGAATTAATGCCAAA 285406
                              v                                     i        
  genome_5_5066        441 GTGGTATTTTAATGCCAATCGATCACACCATCATTCGAATTGATGCCAAA 490

  scaffold206|s     285407 CTATTGCCCTTCACAGAAATCCCGGGCTAAACAATGGTTACCGAGGAATT 285456
                                                                             
  genome_5_5066        491 CTATTGCCCTTCACAGAAATCCCGGGCTAAACAATGGTTACCGAGGAATT 540

  scaffold206|s     285457 GCAAAGTTGAAAAGTGCGACTACTTGTCAAAGTCAAAATTTATCAGGAAT 285506
                                                                             
  genome_5_5066        541 GCAAAGTTGAAAAGTGCGACTACTTGTCAAAGTCAAAATTTATCAGGAAT 590

  scaffold206|s     285507 TGCAATTACGATCGCCAAATGTTTTGCAATTATTAGCAATTGTAAGTTAC 285556
                                             v v                             
  genome_5_5066        591 TGCAATTACGATCGCCAATTTTTTTGCAATTATTAGCAATTGTAAGTTAC 640

  scaffold206|s     285557 CTAGCTTTTGGCCTAACA 285574
                                             
  genome_5_5066        641 CTAGCTTTTGGCCTAACA 658

Matrix = 20p43g.matrix
Kimura (with divCpGMod) = 2.81
Transitions / transversions = 0.73 (8/11)
Gap_init rate = 0.02 (11 / 666), avg. gap size = 1.00 (11 / 11)


13 16.57 0.00 0.00 scaffold206|size583153 291314 291340 (291670) (CTA)n#Simple_repeat 1 27 (0) m_b1337s252i3 63692

  scaffold206|s     291314 CTACTACAACTATCAGTACTACTACTA 291340
                                  v    ii v           
  (CTA)n#Simple          1 CTACTACTACTACTACTACTACTACTA 27

Matrix = Unknown
Transitions / transversions = 1.00 (2/2)
Gap_init rate = 0.00 (0 / 26), avg. gap size = 0.0 (0 / 0)


576 19.79 3.59 4.12 scaffold206|size583153 294131 294325 (288685) rnd-1_family-363#Unknown 1 194 (373) m_b1337s001i12 63693

  scaffold206|s     294131 TATTCCACGGAAAAAAAAGGCTCCCCCAGTGGTGA-TTGCAATTTGTGTG 294179
                             i  ?  vvi   v i      ?  --i vv   - v    vi  ?  ?
  rnd-1_family-          1 TACTCNACCTGAAACAGAGGCTCNCC--ATTTTGAATGGCAAGCTGNGTN 48

  scaffold206|s     294180 ATCGCAACAATGGCAGCAAATACA---TCTTGGTGATCAACAAGGTCATG 294226
                             ?i  i    ?    ?   v   ---  v  v  --   --        
  rnd-1_family-         49 ATNACAGCAATNGCAGNAAAAACACTGTCATGCTG--CAA--AGGTCATG 94

  scaffold206|s     294227 CCGGTACGTTTGGCGAAGGATGCTCCATTGTTTGAGCCTCTTGTTGACTG 294276
                           v   v  iii  vivv     ? ?   i  i    i  ? i    ?  v 
  rnd-1_family-         95 GCGGAACACCTGCTTCAGGATNCNCCACTGCTTGAACCNCCTGTTNACGG 144

  scaffold206|s     294277 TCTCCTGCCTCATCCTCACAATTGACATC-TTCTT--CTTCCTCTCGTTG 294323
                               ?      v    ?     vvv    -    ?--    ii   --  
  rnd-1_family-        145 TCTCNTGCCTCCTCCTNACAATGCCCATCATTCTNTGCTTCTCCTC--TG 192

  scaffold206|s     294324 GG 294325
                             
  rnd-1_family-        193 GG 194

Matrix = 20p43g.matrix
Kimura (with divCpGMod) = 25.28
Transitions / transversions = 0.85 (17/20)
Gap_init rate = 0.06 (12 / 194), avg. gap size = 1.25 (15 / 12)


2478 2.86 0.00 0.00 scaffold206|size583153 294363 294642 (288368) C genome_3_13960#DNA (0) 280 1 m_b1337s001i13 63694

  scaffold206|s     294363 CTAGGTTGCAAATTACTGTTTTTGTTACTGTCTCCAAAACCCCCAAAATA 294412
                                                                             
C genome_3_1396        280 CTAGGTTGCAAATTACTGTTTTTGTTACTGTCTCCAAAACCCCCAAAATA 231

  scaffold206|s     294413 TTACTTCCCCAGTAATCACGGTAATTCCTCAAAATTCCCCAGGAATTCCC 294462
                                                       i                     
C genome_3_1396        230 TTACTTCCCCAGTAATCACGGTAATTCCCCAAAATTCCCCAGGAATTCCC 181

  scaffold206|s     294463 CAATTAGGAGTCTAAATTATGACGTCATAAGCGTCGGTTCCCCAAGTAGG 294512
                                                          i                  
C genome_3_1396        180 CAATTAGGAGTCTAAATTATGACGTCATAAGTGTCGGTTCCCCAAGTAGG 131

  scaffold206|s     294513 AGTCTTGATTTGTATGAGGGTGTACGAACAGTAATTTCACTAGGTGGGGA 294562
                                                     vi                      
C genome_3_1396        130 AGTCTTGATTTGTATGAGGGTGTACGCGCAGTAATTTCACTAGGTGGGGA 81

  scaffold206|s     294563 ACCGCCTCTTTTTCAAAAAAGGCCAATATTACCCGGTAATTCGGAATTAC 294612
                                               i     v                i      
C genome_3_1396         80 ACCGCCTCTTTTTCAAAAAAAGCCAAAATTACCCGGTAATTCGAAATTAC 31

  scaffold206|s     294613 TGGGGAATTACTGGGTAATTTTCAACCTAG 294642
                                                v        
C genome_3_1396         30 TGGGGAATTACTGGGTAATTTGCAACCTAG 1

Matrix = 20p43g.matrix
Kimura (with divCpGMod) = 2.58
Transitions / transversions = 1.67 (5/3)
Gap_init rate = 0.00 (0 / 279), avg. gap size = 0.0 (0 / 0)


886 22.04 1.98 2.66 scaffold206|size583153 294646 294948 (288062) rnd-1_family-363#Unknown 228 528 (39) m_b1337s001i14 63693

  scaffold206|s     294646 GGTGATTTGCCAATGTACCCATCATCAGCCTCAACTCGTTCAAATGGCTC 294695
                             ? vi i?  ? i   ?        v     ?  i ?i     -  i  
  rnd-1_family-        228 GGNGCCTCNCCNACGTANCCATCATCCGCCTCNACCCNCTCAAA-GGTTC 276

  scaffold206|s     294696 CAGCCAAGACCTGAGG---GATTTGCGGAAGATCTCAAGATCACTCAACT 294742
                           v     v v v v i ---  ---   i  i  ?  ?      i ?v   
  rnd-1_family-        277 AAGCCATGTCATCAAGCCCGA---GCGAAAAATNTCNAGATCATTNTACT 323

  scaffold206|s     294743 TCCCAGGCTGGTGGGGCCCATTCATCCAGCAGATGTCCCCAGACTTTATC 294792
                           i   i   v i?i?        ?           ?  ?  ? v ??v  v
  rnd-1_family-        324 CCCCGGGCGGANANGGCCCATTNATCCAGCAGATNTCNCCNGTCNNAATG 373

  scaffold206|s     294793 CCCAAGGCAACTTCATAACAAAGACCGGACCCTCTCAACTTGTAC---GA 294839
                           ii   v  v  i     v iv  v  i  ----  v       vi--- ?
  rnd-1_family-        374 TTCAACGCCACCTCATACCGCAGCCCAGA----CTGAACTTGTTTTTGGN 419

  scaffold206|s     294840 GTACAAAACGGGGCCTCTCTCGGGGATAGGAACATCAGTTCCATCAACTG 294889
                              v  vv??  ?  vivv ?v     vvvi vi  ?  v        vv
  rnd-1_family-        420 GTAAAACTNNGGNCCATGGTNCGGGATCCTGAAGTCNGTGCCATCAACAC 469

  scaffold206|s     294890 ACATCAGGCAATCATTGCCAGTGTCACCCTTGTATCTGTTGTCAAGTTTA 294939
                           v? v?     i       ??v    i  i   ? i     v      v? 
  rnd-1_family-        470 TNAGNAGGCAGTCATTGCNNTTGTCGCCTTTGNACCTGTTCTCAAGTANA 519

  scaffold206|s     294940 ATCTAAAAA 294948
                                    
  rnd-1_family-        520 ATCTAAAAA 528

Matrix = 20p43g.matrix
Kimura (with divCpGMod) = 27.61
Transitions / transversions = 0.71 (27/38)
Gap_init rate = 0.03 (10 / 302), avg. gap size = 1.40 (14 / 10)


353 28.84 3.03 3.93 scaffold206|size583153 294986 295216 (287794) rnd-1_family-452#Unknown 36 264 (11) m_b1337s001i15 63695

  scaffold206|s     294986 ACAGTACTCACCAGATGCATTTCTAAACCAGCAATGCCTCTGATAAATGG 295035
                              iv   i    v   vivi      i -  i viv v vv  i  ?  
  rnd-1_family-         36 ACAAAACTTACCACATGAGGCTCTAAATC-GCGAGAGCGCACATGAANGG 84

  scaffold206|s     295036 CCACAGGTACAGTCGCCAAGTTTTGGGGTCAACA--GTCCCTCCATC--A 295081
                              ? v i  vvi vv?    i           v-- i     v ? --v
  rnd-1_family-         85 CCANACGCACTTCCTGNAAGTCTTGGGGTCAACCTTGCCCCTCGANCCNC 134

  scaffold206|s     295082 CTGCCAACTTGCA-AAGTCCCAACATTCCCCCCTGGGTAGACTTGCATAA 295130
                               ?i--i    -   --   i -ii i  v       vvv  v   i 
  rnd-1_family-        135 CTGCNG--CTGCACAAG--CCAGC-CCCTCCGCTGGGTACCGTTTCATGA 179

  scaffold206|s     295131 CGTACAGGGCCCATAGCATGTGGAC-AATTTGTCCTCTCTCGGGGAGGAG 295179
                           v v ?  v     ?  ? v      - ?i   i ii  vv?   iv?i  
  rnd-1_family-        180 AGAANAGTGCCCANAGNAGGTGGACGANCTTGCCTCCTGGNGGGACNAAG 229

  scaffold206|s     295180 T-GAATGTGCAGTCATTGTGGTCCATGTGATTAGGGCC 295216
                            - ? i --- v   vi?  v    i ii  i i    
  rnd-1_family-        230 TCGNACG---ACTCAGCNTGTTCCACGCAATCAAGGCC 264

Matrix = 20p43g.matrix
Kimura (with divCpGMod) = 37.55
Transitions / transversions = 1.00 (32/32)
Gap_init rate = 0.06 (14 / 230), avg. gap size = 1.14 (16 / 14)


328 26.83 3.21 4.32 scaffold206|size583153 295053 295239 (287771) C rnd-1_family-826#Unknown (23) 268 84 m_b1337s001i16 63696

  scaffold206|s     295053 AAGTTTTGGGGTCAACAGTCCCTCCATC-ACTGCCAACTTGCAAAGTCCC 295101
                            i  i           v i     v ? -? i?v  i  -   v - v  
C rnd-1_family-        268 AGGTCTTGGGGTCAACTGCCCCTCGANCCNCCNGCAGCT-GCACA-TGCC 221

  scaffold206|s     295102 AACATTCCCCCCTGGGTAGACTTGCATAACGTACAGGGCCCATAGCATGT 295151
                            i?-ii i  v    i  ???  v   i v v v  v     ?  ? v  
C rnd-1_family-        220 AGN-CCCTCCGCTGGATANNNTTTCATGAAGAAGAGTGCCCANAGNAGGT 172

  scaffold206|s     295152 GGACAATTTGTCCTCTCTCGGGGAG-GAG--TGAATG--TGCAGTCATTG 295196
                              ?i  i - v i i  v     i-   --i i i -- v   -   --
C rnd-1_family-        171 GGANGATCT-TGCCCCCTGGGGGAACGAGGTCGGACGNCTCCAG-CAT-- 126

  scaffold206|s     295197 TGGTCCATGTGATTAGGGCCACTCCTGCAGAACAGCCAAAGAA 295239
                           - v    i ii  i i    vivi v  ?vvi           
C rnd-1_family-        125 -GTTCCACGCAATCAAGGCCTTGTCGGCNCCGCAGCCAAAGAA 84

Matrix = 20p43g.matrix
Kimura (with divCpGMod) = 33.03
Transitions / transversions = 1.29 (27/21)
Gap_init rate = 0.06 (12 / 186), avg. gap size = 1.17 (14 / 12)


21 3.71 0.00 0.00 scaffold206|size583153 296347 296374 (286636) (GCT)n#Simple_repeat 1 28 (0) m_b1337s252i4 63697

  scaffold206|s     296347 GCTGCTGCTGCTGCTGCTGCTGCCGCTG 296374
                                                  i    
  (GCT)n#Simple          1 GCTGCTGCTGCTGCTGCTGCTGCTGCTG 28

Matrix = Unknown
Transitions / transversions = 1.00 (1/0)
Gap_init rate = 0.00 (0 / 27), avg. gap size = 0.0 (0 / 0)


226 25.01 1.30 1.30 scaffold206|size583153 296389 296465 (286545) C rnd-5_family-1014#Unknown (1072) 950 874 m_b1337s001i17 63698

  scaffold206|s     296389 GACGACGACGACCAGTCCTACACTGGATCCAACCAGTCAGACATCTCCCT 296438
                                   v   viv      vvv i   ii vvi vv         i  
C rnd-5_family-        950 GACGACGAAGACAGCTCCTACCAAGAATCTGAGGGGGAAGACATCTCTCT 901

  scaffold206|s     296439 TGGTTC-CAACGACACCGAGATTGAAGA 296465
                                 -   -      i v     v  
C rnd-5_family-        900 TGGTTCACAA-GACACCAACATTGACGA 874

Matrix = 20p43g.matrix
Kimura (with divCpGMod) = 30.42
Transitions / transversions = 0.58 (7/12)
Gap_init rate = 0.03 (2 / 76), avg. gap size = 1.00 (2 / 2)


2174 4.25 1.54 0.00 scaffold206|size583153 297302 297560 (285450) C genome_11_129380-9]2#Unspecified (3) 533 271 m_b1337s001i18 63699

  scaffold206|s     297302 CTTTGAACCATTGAATGTCAGGTATCTTTGACCAATGGTTTGGCCTCAAT 297351
                                                                             
C genome_11_129        533 CTTTGAACCATTGAATGTCAGGTATCTTTGACCAATGGTTTGGCCTCAAT 484

  scaffold206|s     297352 ATCTGTCCCCTGAGACCCCGCGAAGTTTGCACAATCCTTTGGGACTATCT 297401
                               ii            v  v   v        i               
C genome_11_129        483 ATCTACCCCCTGAGACCCGGCCAAGATTGCACAACCCTTTGGGACTATCT 434

  scaffold206|s     297402 GAGGGGCTTAAGTCCAGCTCGACAGGTCCTCAGCTTTGAGCGACGACAGC 297451
                                                               i             
C genome_11_129        433 GAGGGGCTTAAGTCCAGCTCGACAGGTCCTCAGCTTCGAGCGACGACAGC 384

  scaffold206|s     297452 TGCAATTGCAATGCCATAACAAGCACAATGGTTCAAAGTCCACCACATAG 297501
                                                   ii                    i   
C genome_11_129        383 TGCAATTGCAATGCCATAACAAGCGTAATGGTTCAAAGTCCACCACGTAG 334

  scaffold206|s     297502 AAACTGGTAT-TTTTCTACGGAAGAAAGTATGTCAGATATC---AGCTCC 297547
                              i      -                              ---      
C genome_11_129        333 AAATTGGTATGTTTTCTACGGAAGAAAGTATGTCAGATATCGTAAGCTCC 284

  scaffold206|s     297548 CAGAACCCATCTA 297560
                                        
C genome_11_129        283 CAGAACCCATCTA 271

Matrix = 20p43g.matrix
Kimura (with divCpGMod) = 3.28
Transitions / transversions = 2.67 (8/3)
Gap_init rate = 0.01 (2 / 258), avg. gap size = 2.00 (4 / 2)


1466 11.06 9.79 0.00 scaffold206|size583153 297561 297795 (285215) C genome_12_4350#DNA (0) 456 199 m_b1337s001i19 63700

  scaffold206|s     297561 CCGTAAAAACCGGATTATAACACACACCGGGTCATATCACCCACCACTCG 297610
                                                  v      i i   v             
C genome_12_435        456 CCGTAAAAACCGGATTATAACACCCACCGGATTATAACACCCACCACTCG 407

  scaffold206|s     297611 AAATGACCCATTCATGACCAATTTCGATGGACATTTACTTTTTAAACCAC 297660
                                       i      i       i               i      
C genome_12_435        406 AAATGACCCATTTATGACCGATTTCGACGGACATTTACTTTTTGAACCAC 357

  scaffold206|s     297661 TTCCCATA-TGTGTTTGCATTTATCATTG--------------------- 297688
                                  i-      i             ---------------------
C genome_12_435        356 TTCCCATGCTGTGTTCGCATTTATCATTGCCCCTTTAGATTCGCCTCATC 307

  scaffold206|s     297689 -CCAGCAACATCCTCATATGTATATCTCCCCGTGGGTCCTAATATTCATG 297737
                           -  v         i          v     v  v v  vv        i 
C genome_12_435        306 ACCCGCAACATCCCCATATGTATAGCTCCCAGTCGCTCGGAATATTCACG 257

  scaffold206|s     297738 GAGTTATGCCATTATGACTAAAAACTCACCACACATCCTTTACACACATC 297787
                                 ii                     v       i  i         
C genome_12_435        256 GAGTTACACCATTATGACTAAAAACTCACAACACATCTTTCACACACATC 207

  scaffold206|s     297788 ACACACAT 297795
                           i i     
C genome_12_435        206 GCGCACAT 199

Matrix = 20p43g.matrix
Kimura (with divCpGMod) = 9.35
Transitions / transversions = 1.60 (16/10)
Gap_init rate = 0.01 (3 / 234), avg. gap size = 7.67 (23 / 3)


1167 22.41 2.98 0.97 scaffold206|size583153 297830 298131 (284879) rnd-1_family-1153#Unknown 3 310 (2) m_b1337s001i20 63701

  scaffold206|s     297830 ATGATTTCCATTTCATTTCCGCCACCC------G-ATCGTCGCATCATCC 297872
                               i   vi i -i      i     ------ -   vi   i     v
  rnd-1_family-          3 ATGACTTCGGTCT-GTTTCCGTCACCCCCCTCCGCATCTCCGCGTCATCA 51

  scaffold206|s     297873 TTGTTGGCTTCATTGAAATG-AGCAATAGACGTCAATGTGTTTGCCATCC 297921
                               ?  ?     i  i-  - i   ii    iv?   i v  vv     
  rnd-1_family-         52 TTGTNGGNTTCATCGAG-TGCAACAACGGACGCANATGCGATTCGCATCC 100

  scaffold206|s     297922 AGACGGGTGTGAAAATTCTCTGGTGATAGAGAGACTTGACAATGGTGTTG 297971
                           ?  i  ?  i ii   ??   ?   v i       vi     i  v    
  rnd-1_family-        101 NGATGGNTGCGGGAATNNTCTNGTGCTGGAGAGACGCGACAACGGAGTTG 150

  scaffold206|s     297972 GCATGGAGTTCCCATTGCGGATGAAAGCTGCAGGTGAGTTGGCATGCTAC 298021
                            v      i ? vi   v      ?i   v v ii        i      
  rnd-1_family-        151 GGATGGAGCTNCGGTTGAGGATGANGGCTCCCGACGAGTTGGCGTGCTAC 200

  scaffold206|s     298022 GTCATGA-AGCCAGTCGGCACAGACGGCTGCTGTGTCTCATTTGCCACAA 298070
                            i    i-  viii -     i  i  ?   i i  ?v       vi   
  rnd-1_family-        201 GCCATGGGAGATGAT-GGCACGGATGGNTGCCGCGTNGCATTTGCGGCAA 249

  scaffold206|s     298071 AGGAGTACACAGTGGGTGAGAATGGGTTGTGGTTTGATGGGGAAATTGTG 298120
                                   i   i   ?     v   ?i v ?  v       vi     v
  rnd-1_family-        250 AGGAGTACGCAGCGGGNGAGAAAGGGNCGAGNTTGGATGGGGCGATTGTC 299

  scaffold206|s     298121 GGGATAGTTGA 298131
                           v    v  v  
  rnd-1_family-        300 CGGATCGTGGA 310

Matrix = 20p43g.matrix
Kimura (with divCpGMod) = 21.35
Transitions / transversions = 1.58 (41/26)
Gap_init rate = 0.02 (7 / 301), avg. gap size = 1.71 (12 / 7)


437 33.40 2.81 6.05 scaffold206|size583153 297862 298253 (284757) C rnd-5_family-2469#Unknown (15) 461 82 m_b1337s001i21 63702

  scaffold206|s     297862 TCGCATCATCCTTGTTGGCTTCAT---TGAAATGAGCAATAGACGTCAAT 297908
                              v   i i  i         v ---  vi  ----   i   i viv 
C rnd-5_family-        461 TCGAATCGTTCTCGTTGGCTTCTTGCCTGCGAT----AATGGACATAGCT 416

  scaffold206|s     297909 GTG-TTTGCCATCCAGACGGGTGTGAAAATTCTCTGGTGATAGA--GAGA 297955
                            i -v    -    ivvi       iv  i  ?i     v ii -- i  
C rnd-5_family-        415 GCGAGTTGC-ATCCGTTTGGGTGTGGCAACTCNTTGGTGTTGAATCGGGA 367

  scaffold206|s     297956 CTTGACAATGGTGTTGGCATGGAGTTCCCATTGCGGATGAAAGCTGCAGG 298005
                            --   ii   v  ?      vi i ? vv          vi  vv ivi
C rnd-5_family-        366 C--GACGGTGGAGTNGGCATGCGGCTNCATTTGCGGATGACGGCGCCGCA 319

  scaffold206|s     298006 TGAGTTGGCATGCTACGTCATGAA-GCCAGTCGGCACAGACGGCTGCTGT 298054
                           i   i v     i   ii      - v ii -  i  v        ii i
C rnd-5_family-        318 CGAGCTTGCATGTTACACCATGAACGACGAT-GGTACTGACGGCTGTCGC 270

  scaffold206|s     298055 GTCTCATTTGCCACAAAGGAGTACACAGTGGGTGAGAATGGGTTGTGGTT 298104
                            ?i vv    iii  vi    ?v?iii iv  v  ?  i- i ivi ?  
C rnd-5_family-        269 GNTTGTTTTGTTGCATGGGAGNTNGTGGCTGGGGANAAC-GATCTCGNTT 221

  scaffold206|s     298105 TGATGGGGAAATTGTGGGGAT-AGTTGAGATGTTCTTACCTGACAATCCA 298153
                           v  i  v vi     vv v  -i i  -----------  v   v ivvi
C rnd-5_family-        220 GGACGGCGCGATTGTCTGCATCGGCTG-----------CCGGACCACGAG 182

  scaffold206|s     298154 AACCAAACCATGAGACGACTGTATCACCACAATCATGGTCATGCTGTTGG 298203
                             i ivv ?   v ?  v  v vi  i     i ii   i i  ivv  v
C rnd-5_family-        181 AATCGCTCNATGCGNCGTCTCTTCCATCACAACCGCGGTTACGCCTATGC 132

  scaffold206|s     298204 GGATGCAT--TTGCATAGCAAATGG-CAATTAAAATAATGAAAATGTATA 298250
                           i    iv -- ? i  ii ? v  i-ii    i   i  --    -  v 
C rnd-5_family-        131 AGATGTTTTGTNGTATGACNATTGATTGATTAGAATGAT--AAAT-TAGA 85

  scaffold206|s     298251 CGA 298253
                              
C rnd-5_family-         84 CGA 82

Matrix = 20p43g.matrix
Kimura (with divCpGMod) = 36.59
Transitions / transversions = 1.46 (73/50)
Gap_init rate = 0.08 (30 / 391), avg. gap size = 1.13 (34 / 30)

590 24.67 1.32 1.32 scaffold206|size583153 298055 298206 (284804) C rnd-1_family-1060#Unknown (0) 195 44 m_b1337s001i22 63702

  scaffold206|s     298055 GTCTCATTTGCCACAAAGGAGTACACAGTGGGTGAGAATGGGTTGTGGTT 298104
                             ?v ?     vi           i i i   ?  i  v   vi v i  
C rnd-1_family-        195 GTNGCNTTTGCGGCAAAGGAGTACGCGGCGGGNGAAAAAGGGGCGAGATT 146

  scaffold206|s     298105 TGATGGGGAAATTGTGGGGATAGTTGAGATGTT--CTTACCTGACAATCC 298152
                                 ? vi     vv    v  --i      --i     i     iv 
C rnd-1_family-        145 TGATGGNGCGATTGTCCGGATCGT--GGATGTTTATTTACCCGACAACGC 98

  scaffold206|s     298153 AAACCAAACCATGAGACGACTGTATCACCACAATCATGGTCATGCTGTTG 298202
                           i   ?ii  viii?    ?  v  i  i       i   ii i       
C rnd-1_family-         97 GAACNGGACGGCANGACGNCTCTACCATCACAATCGTGGCTACGCTGTTG 48

  scaffold206|s     298203 GGGA 298206
                            v  
C rnd-1_family-         47 GCGA 44

Matrix = 20p43g.matrix
Kimura (with divCpGMod) = 22.90
Transitions / transversions = 1.85 (24/13)
Gap_init rate = 0.02 (3 / 151), avg. gap size = 1.33 (4 / 3)


20 8.83 2.78 0.00 scaffold206|size583153 299137 299172 (283838) (GGAGATG)n#Simple_repeat 1 37 (0) m_b1337s252i5 63703

  scaffold206|s     299137 GGTGATGGGAGATGGGAGA-AGGTGATGGGAGATGGG 299172
                             v                -i  v             
  (GGAGATG)n#Si          1 GGAGATGGGAGATGGGAGATGGGAGATGGGAGATGGG 37

Matrix = Unknown
Transitions / transversions = 0.50 (1/2)
Gap_init rate = 0.03 (1 / 35), avg. gap size = 1.00 (1 / 1)


1082 5.55 1.36 2.05 scaffold206|size583153 299208 299354 (283656) C genome_12_4350#DNA (310) 146 1 m_b1337s001i23 63700

  scaffold206|s     299208 TAAGAGGTAAAAAGGAAATA--AAAAGAGAGATACTTTTACTTTTCATTG 299255
                                        ---    --                          i 
C genome_12_435        146 TAAGAGGTAAAAA---AATAGAAAAAGAGAGATACTTTTACTTTTCATCG 100

  scaffold206|s     299256 CAAGGCTGACACTAGGTTGAGTCGGATTATAACACCCACGAAATGTATCT 299305
                            i             v   v                     v        
C genome_12_435         99 CGAGGCTGACACTAGCTTGTGTCGGATTATAACACCCACGATATGTATCT 50

  scaffold206|s     299306 TTTCATAATGACCGGACATTTGGTGGGTGTTATAATCCGGTTTTTACAG 299354
                              vv                                          i 
C genome_12_435         49 TTTATTAATGACCGGACATTTGGTGGGTGTTATAATCCGGTTTTTACGG 1

Matrix = 20p43g.matrix
Kimura (with divCpGMod) = 3.78
Transitions / transversions = 0.60 (3/5)
Gap_init rate = 0.03 (4 / 146), avg. gap size = 1.25 (5 / 4)


1818 10.19 2.64 0.00 scaffold206|size583153 299355 299619 (283391) C genome_11_129380-9]2#Unspecified (264) 272 1 m_b1337s001i24 63704

  scaffold206|s     299355 TAAAAATTCCCAAGGACACACTATTCTCAACCACAATTATTGCTCCTT-G 299403
                                   iv i  v  i   vi                      v  - 
C genome_11_129        272 TAAAAATTTGCGAGCACGCACAGTTCTCAACCACAATTATTGCTCGTTCG 223

  scaffold206|s     299404 AGCAACACACAAGCGGATGCAAAAAAATA-TTGACATTTTTGACTCAACA 299452
                             v i     i      i  v        -                i   
C genome_11_129        222 AGAAGCACACGAGCGGACGCCAAAAAATAATTGACATTTTTGACTCGACA 173

  scaffold206|s     299453 AAGGGTTTTCACGGTCTAGG----GATATTTTACTGAACTATGTCACGAA 299498
                             v                i---- v          v             
C genome_11_129        172 AACGGTTTTCACGGTCTAGATCCAGTTATTTTACTGTACTATGTCACGAA 123

  scaffold206|s     299499 GTATGGACAGACTATCTGACATTTTCGAGGAAGA-ATGTTTTGTGTTGGC 299547
                                                    i        -  v   v        
C genome_11_129        122 GTATGGACAGACTATCTGACATTTTTGAGGAAGAGATTTTTGGTGTTGGC 73

  scaffold206|s     299548 GCGGACAATCTTACATTGGAATAGTATTTCATGTAGTTTGTGGTTCAAAG 299597
                           i  v          i                i                  
C genome_11_129         72 ACGTACAATCTTACGTTGGAATAGTATTTCACGTAGTTTGTGGTTCAAAG 23

  scaffold206|s     299598 TCCACCCCACAGTTCAAAGTGA 299619
                                    ii           
C genome_11_129         22 TCCACCCCATGGTTCAAAGTGA 1

Matrix = 20p43g.matrix
Kimura (with divCpGMod) = 8.25
Transitions / transversions = 1.25 (15/12)
Gap_init rate = 0.02 (4 / 264), avg. gap size = 1.75 (7 / 4)

428 22.83 0.00 0.00 scaffold206|size583153 299540 299631 (283379) C genome_12_77300-9]2#Unspecified (281) 92 1 m_b1337s001i25 63704

  scaffold206|s     299540 GTGTTGGCGCGGACAATCTTACATTGGAATAGTATTTCATGTAGTTTGTG 299589
                               i i    v v    v   i v         vv  vii v   i   
C genome_12_773         92 GTGTCGACGCGTAGAATCGTACGTGGGAATAGTAAATCCCATCGTTCGTG 43

  scaffold206|s     299590 GTTCAAAGTCCACCCCACAGTTCAAAGTGAATTCATACTTGT 299631
                                         v ii          v     vv   i  
C genome_12_773         42 GTTCAAAGTCCACCACGTAGTTCAAAGTCAATTCTAACTCGT 1

Matrix = 20p43g.matrix
Kimura (with divCpGMod) = 20.51
Transitions / transversions = 0.75 (9/12)
Gap_init rate = 0.00 (0 / 91), avg. gap size = 0.0 (0 / 0)


308 20.91 5.68 2.20 scaffold206|size583153 299685 299772 (283238) genome_10_13700#DNA 8 98 (0) m_b1337s001i26 63705

  scaffold206|s     299685 CTGGAAAACCTTTTTTT---CAA-AAAATGTATCTGAGTAAAACCAAGCC 299730
                                      v     ---   -          ii     vi     iv
  genome_10_137          8 CTGGAAAACCTGTTTTTTGGCAATAAAATGTATCCAAGTAACGCCAAGTG 57

  scaffold206|s     299731 ACTTTTTATTTTTCACAA-GGTCAGAAAAAGTACTGTATCCAA 299772
                           iii    v   i  iv  -  --       i    vii     
  genome_10_137         58 GTCTTTTTTTTCTCGGAACGG--AGAAAAAATACTCCGTCCAA 98

Matrix = 20p43g.matrix
Kimura (with divCpGMod) = 20.44
Transitions / transversions = 2.00 (12/6)
Gap_init rate = 0.06 (5 / 87), avg. gap size = 1.40 (7 / 5)


443 23.40 7.65 7.02 scaffold206|size583153 299760 299929 (283081) rnd-5_family-3985#Unknown 4 174 (269) m_b1337s001i27 63706

  scaffold206|s     299760 GTACTGTATCCAACCGTCCCAGCACACCGGAGTTAACCGGAGTCATGCGA 299809
                                vii   i   vvviv        v    v    v         ii
  rnd-5_family-          4 GTACTCCGTCCGACCCGGTAAGCACACCCGAGTGAACCCGAGTCATGCAG 53

  scaffold206|s     299810 GAACAAACCCAAACATCCCAGAGTACTTAG-GTACCATGAACCTAAGTAA 299858
                              ii     i i iiv  v i  ?  ii -  i-  i--   i -----
  rnd-5_family-         54 GAATGAACCCGAGCGCACCCGGGTNCTCGGTGTG-CAC--ACCCA----- 95

  scaffold206|s     299859 AAGAGTGCACCCGAGTTCACCCA---ACT---------GAACCCAAGCAA 299896
                           ---          i  v   ii ---   ---------      i  i  
  rnd-5_family-         96 ---AGTGCACCCGGGTGCACTTATGTACTCGGGTTCGCGAACCCGAGTAA 142

  scaffold206|s     299897 AAAAGTGCACCCAAGTGCACCCAAGTGCACCCG 299929
                                i      i      -  i          
  rnd-5_family-        143 AAAAGCGCACCCGAGTGCA-CCGAGTGCACCCG 174

Matrix = 20p43g.matrix
Kimura (with divCpGMod) = 21.29
Transitions / transversions = 2.36 (26/11)
Gap_init rate = 0.09 (15 / 169), avg. gap size = 1.67 (25 / 15)


678 27.53 1.90 1.42 scaffold206|size583153 299930 300139 (282871) C genome_5_2387#DNA (0) 631 421 m_b1337s001i28 63707

  scaffold206|s     299930 CAAGGCAGGCAACCTTGCAATTTGGCAATTAAAAGCGC-ATATGAAGTCA 299978
                               i        i   v v      i  v iv v   - v   i    i
C genome_5_2387        631 CAAGACAGGCAACTTTGGACTTTGGCGATAAGTATCGCCAGATGGAGTCG 582

  scaffold206|s     299979 TCAGATGTCATCAAATGTCATCAGTTGACATAACTC--AATTATCAGGTT 300026
                             vi     i  vi     i         i v   i--  v    i   i
C genome_5_2387        581 TCCAATGTCGTCCGATGTCGTCAGTTGACGTCACTTAAAAATATCGGGTC 532

  scaffold206|s     300027 AATTTCTAGGTCATCGGT-TGGGTCATTAAGAGGTCATCAAGTGTCCTTA 300075
                           -     - v i v  iv -i     i    i v   i   i     v i 
C genome_5_2387        531 -ATTTC-ATGCCTTCACTACGGGTCGTTAAAATGTCGTCAGGTGTCGTCA 484

  scaffold206|s     300076 CTTGGGTCAAAAAAAGGTGGTCAAGTGTTATCACATGGGTCGTAGAAATG 300125
                                 i ivvivviv  v   -     ii    v        vi   v 
C genome_5_2387        483 CTTGGGCCGTCGTTGTGTCGTC-AGTGTCGTCACTTGGGTCGTCAAAAGG 435

  scaffold206|s     300126 TCTTCACAATCATC 300139
                           v      ii  i  
C genome_5_2387        434 ACTTCACGGTCGTC 421

Matrix = 20p43g.matrix
Kimura (with divCpGMod) = 24.64
Transitions / transversions = 1.28 (32/25)
Gap_init rate = 0.03 (6 / 209), avg. gap size = 1.17 (7 / 6)


370 30.12 2.40 0.59 scaffold206|size583153 300729 300895 (282115) rnd-5_family-7443#DNA/PIF-Harbinger 357 526 (1609) m_b1337s001i29 63708

  scaffold206|s     300729 GGCAAAGAATGCTTTATCATCACTATCTTCCACATGAGGAAGGGATCACC 300778
                             ii i  i  i        i  iv v     i    vi  i  iv v  
  rnd-5_family-        357 GGTGAGGAGTGTTTTATCATTACCTTGTTCCATATGATAAAAGGGACTCC 406

  scaffold206|s     300779 TTTTAATGAGATGGC--GG-AGACTTTTGGTGGAGATGCTTGTGAGTTTT 300825
                           i    v  v      --  - v  ?  i  v  v   v iv vv v    
  rnd-5_family-        407 CTTTACTGCGATGGCAAGGCACACNTTCGGGGGCGATCCCAGATATTTTT 456

  scaffold206|s     300826 CAAAAATAATTCATCTCATGGTTGATCATCTATA-ATGCACACTTTACAA 300874
                            ? vi  iv    vi v i i v  v     v  -   -  vi i  iv 
  rnd-5_family-        457 CNATGATGTTTCAATTGACGATAGAACATCTTTATATG-ACTTTCTATCA 505

  scaffold206|s     300875 CAAGATTTCAGGAACCAGTCT 300895
                                    v  vi v     
  rnd-5_family-        506 CAAGATTTCTGGTGCAAGTCT 526

Matrix = 20p43g.matrix
Kimura (with divCpGMod) = 37.50
Transitions / transversions = 0.85 (23/27)
Gap_init rate = 0.02 (4 / 166), avg. gap size = 1.25 (5 / 4)


571 30.79 8.33 1.74 scaffold206|size583153 300974 301297 (281713) rnd-5_family-7443#DNA/PIF-Harbinger 652 996 (1139) m_b1337s001i30 63709

  scaffold206|s     300974 ACCATTTTGAATTTGATTCATACT--ATTCATTTGAATTTTTAGATGACT 301021
                            i  i     v      v v v i--   --    i  vi     i    
  rnd-5_family-        652 ATCACTTTGATTTTGATACCTTCCGAATT--TTTGGATGCTTAGACGACT 699

  scaffold206|s     301022 TTGC--------CAT----TCCAACTGCT--CATCCTAAGGGA-GCAGAT 301056
                               --------   ----    iv  v --   viii     - iv  i
  rnd-5_family-        700 TTGCAATGGAAACATCGCGTCCAGGTGATACCATATCGAGGGACGTTGAC 749

  scaffold206|s     301057 GAAAGCACACATTGTGCTTTTTACTCGGGGTATTTGTGCTACCATGGCTT 301106
                           vvvii  i   vi    v     i  v      i ii vvi   iv ii 
  rnd-5_family-        750 CTCGACATACAACGTGCATTTTATTCCGGGTATCTACGAAGCCACTGTCT 799

  scaffold206|s     301107 GACAGCACAGGTTGTTTATTTACCAATTGAGATCATTGGCTCTGTGTTTA 301156
                           v vi  v  i  v  i        v    i   v    vi  v  i    
  rnd-5_family-        800 CAAGGCTCAAGTAGTCTATTTACCCATTGGGATGATTGCTTCGGTATTTA 849

  scaffold206|s     301157 TTTCAGAACTCCAACAGAATGACAACAGGGTCCAATATATTAGTGGGTTG 301206
                             v i     vvi      i     ii v  i   v i  v  i  ii i
  rnd-5_family-        850 TTGCGGAACTGAGACAGAACGACAATGGTGTTCAAAACATGAGCGGACTA 899

  scaffold206|s     301207 AACAATTATTTGGTTGAACTTCTCTCGGGT--AATT--TGGTCAGCAGAC 301252
                             ii           ---ii   i i ii --  i -- v   v -i v 
  rnd-5_family-        900 AATGATTATTTGGTT---TCTCTTTTGAATGGAACTCCTCGTCCG-GGCC 945

  scaffold206|s     301253 AGTT---TCTTTGTTTGTATTGTGATGGGATATTC---ACACTGTTTACA 301296
                            vi ---  i      i   v v  i    i   i---     v iv   
  rnd-5_family-        946 ACCTCTATCCTTGTTTATATGGAGACGGGACATTTCGAACACTCTCAACA 995

  scaffold206|s     301297 A 301297
                            
  rnd-5_family-        996 A 996

Matrix = 20p43g.matrix
Kimura (with divCpGMod) = 35.64
Transitions / transversions = 1.45 (58/40)
Gap_init rate = 0.05 (15 / 323), avg. gap size = 2.20 (33 / 15)


1160 25.16 5.94 2.64 scaffold206|size583153 301424 301827 (281183) C rnd-1_family-287#Unknown (4) 568 152 m_b1337s001i31 63710

  scaffold206|s     301424 TGCCATCCCAGCTTCATCTT-TTCAACAACAAGAAGTAACA--GGACGCC 301470
                                iiv v v i   v  -i i        v   -   i--  i    
C rnd-1_family-        568 TGCCACTGCTGGTCCATGTTGCTTAACAACAACAAG-AACGAGGGGCGCC 520

  scaffold206|s     301471 GAGCACAAGGTAAGAAAAAAATGGGGT-CTACTTTTTACAATTCTTCTTC 301519
                               i      i        -  ?iv - i i       --  ivvi  i
C rnd-1_family-        519 GAGCGCAAGGTGAGAAAAAA-TGNATTTCCATTTTTTAC--TTTGATTTT 473

  scaffold206|s     301520 ACCAGGGATTTTTTCAAGTAAATTGTTCTACTATGTCCGCTACACAGTGT 301569
                           i v vvv          v     v?  ? i vvi      vv  i?  v?
C rnd-1_family-        472 GCGATTTATTTTTTCAATTAAATANTTNTGCACCGTCCGCGCCATNGTTN 423

  scaffold206|s     301570 ATATCTCAGCCCCCAGGCTGAATTTGGCACCACCGCTTCCAGTGCAGCAA 301619
                                           i                    i   vi  viv  
C rnd-1_family-        422 ATATCTCAGCCCCCAGACTGAATTTGGCACCACCGCTCCCATCGCCAAAA 373

  scaffold206|s     301620 ATCAACCAACAAAAAGGAACAGGCGTGCCAAATGCAAGGTGAGAAAAAAT 301669
                           iv   -     iv  i       v i?v i i? v          vi i 
C rnd-1_family-        372 GACAA-CAACAGCAAAGAACAGGGGCNGCGAGNGAAAGGTGAGAATGAGT 324

  scaffold206|s     301670 GGAGTTCGATTTTTATGATGCTTCTTCACCTCTGATTTTTTCAATTGAAT 301719
                           ----   v      vi--        ii iv  i            i   
C rnd-1_family-        323 ----TTCCATTTTTCC--TGCTTCTTTGCTACTAATTTTTTCAATTAAAT 280

  scaffold206|s     301720 TAATTTTCACTGTCAGAGCCACAGTGTATATCTCAGTCGCAAGGCTGAAT 301769
                           ?vv viv   i ? v v    ii  v?         i v v  i      
C rnd-1_family-        279 NCTTACGCACCGNCCGCGCCATGGTTNATATCTCAGCCCCCAGACTGAAT 230

  scaffold206|s     301770 T--------------------CTGCAAAGCTGCCAACAGCAAATAATAGG 301799
                           i-------------------- i     v iiv     i?  iv  i   
C rnd-1_family-        229 CTGGCACCGCCGCTCCCATCGCCGCAAATCCAACAACAANAAGGAACAGG 180

  scaffold206|s     301800 GGCGCCATGCGTAAGGTGAGAAAAATGA 301827
                            ? vv iv v v                
C rnd-1_family-        179 GNCCGCGAGGGAAAGGTGAGAAAAATGA 152

Matrix = 20p43g.matrix
Kimura (with divCpGMod) = 28.89
Transitions / transversions = 1.06 (51/48)
Gap_init rate = 0.04 (15 / 403), avg. gap size = 2.33 (35 / 15)

1201 16.67 18.15 0.00 scaffold206|size583153 301679 301948 (281062) C rnd-1_family-112#Unknown (0) 319 1 m_b1337s001i32 63710

  scaffold206|s     301679 TTTTTATGATGCTTCTTCACCTCTGATTTTTTCAATTGAATTAATTTTCA 301728
                                 ivi         i iv  i            i    iv   v  
C rnd-1_family-        319 TTTTTACCGTGCTTCTTCGCTACTAATTTTTTCAATTAAATTGTTTTGCA 270

  scaffold206|s     301729 CTGTCAGAGCCACAGTGTATATCTCAGTCGCAAGGCTGAATT-------- 301770
                                v v         v         i v v          --------
C rnd-1_family-        269 CTGTCCGCGCCACAGTGGATATCTCAGCCCCCAGGCTGAATTTGGCACCG 220

  scaffold206|s     301771 ------------CTGCAAAGCTGCCAACAGCAAATAATAGGGGCGCCATG 301808
                           ------------ i       iiv         iv ?i         iv 
C rnd-1_family-        219 CCGCTCCCATCGCCGCAAAGCCAACAACAGCAAGGANCAGGGGCGCCGAG 170

  scaffold206|s     301809 CGTAAGGTGAG-AAAAATGAAGTTCAATATT---CTTCACTTAAAACAAT 301854
                             i        -       i     i iv  --- iv i   vvvi    
C rnd-1_family-        169 CGCAAGGTGAGAAAAAATGGAGTTCGACTTTTTACCGCGCTTCTTGCAAT 120

  scaffold206|s     301855 TGTCGAAAGCAGGATGTATGAGC-C----------------------ATC 301881
                              v         i         - ----------------------   
C rnd-1_family-        119 TGTGGAAAGCAGGGTGTATGAGCGCAAGGTAAGTAAAGATGTGCTCAATC 70

  scaffold206|s     301882 ATGTCATGC-TTTCATTTTTCAATTAATTACTCACTATTGTGAGCACCAT 301930
                             i      -   i                     i      v       
C rnd-1_family-         69 ATATCATGCTTTTTATTTTTCAATTAATTACTCACCATTGTGTGCACCAT 20

  scaffold206|s     301931 GGTTACTATC-TAACCCCC 301948
                                     -  i     
C rnd-1_family-         19 GGTTACTATCTTAGCCCCC 1

Matrix = 20p43g.matrix
Kimura (with divCpGMod) = 16.04
Transitions / transversions = 1.37 (26/19)
Gap_init rate = 0.03 (8 / 269), avg. gap size = 6.12 (49 / 8)

1892 13.46 2.24 0.31 scaffold206|size583153 301880 302192 (280818) C rnd-1_family-580#Unknown (0) 339 21 m_b1337s001i34 63710

  scaffold206|s     301880 TCATGTCATGCTTTCATTTTTCAATTAATTACTCACT-ATTGTGAGCACC 301928
                                 i   v           ii            i-     vv     
C rnd-1_family-        339 TCATGTTATGATTTCATTTTTCGGTTAATTACTCACCCATTGTCCGCACC 290

  scaffold206|s     301929 ATGGTTACTATCT-AACCCCCAGACGTAATCCCAAGATACTTCATTTGGT 301977
                            i           - i               ivi    i i  ii     
C rnd-1_family-        289 ACGGTTACTATCTCAGCCCCCAGACGTAATCTGGAGATGCCTCGCTTGGT 240

  scaffold206|s     301978 TGTTTGTAGATTATTGTTATTCCTGGCA--T--TTGTT-AGTAGCATATG 302022
                                       i i             -- --     -     ii    
C rnd-1_family-        239 TGTTTGTAGATTGTCGTTATTCCTGGCAATTCATTGTTTAGTAGTGTATG 190

  scaffold206|s     302023 GTGCCAACAAAAGTTAACCGTAGCATCGATCTATCACATTGGATTTTCTG 302072
                           ?ii    i   -      vv?     i            ? i?    iv 
C rnd-1_family-        189 NCACCAATAAA-GTTAACATNAGCATTGATCTATCACATNGANTTTTTGG 141

  scaffold206|s     302073 CATTTAAACTATCATTTTGCATAACTTCAGTTTGTAGTACTCATTGTAAT 302122
                                 i     i      iii                 i          
C rnd-1_family-        140 CATTTAGACTATTATTTTGTGCAACTTCAGTTTGTAGTATTCATTGTAAT 91

  scaffold206|s     302123 AATTGATACTGCATGAGTAACAACACAACAAAATGTAAAGTATCAACACC 302172
                                    i    v                  i                
C rnd-1_family-         90 AATTGATACCGCATCAGTAACAACACAACAAAACGTAAAGTATCAACACC 41

  scaffold206|s     302173 ATATTTACAACAGTAGTTAC 302192
                                 vi  v   i     
C rnd-1_family-         40 ATATTTCTAAAAGTGGTTAC 21

Matrix = 20p43g.matrix
Kimura (with divCpGMod) = 13.16
Transitions / transversions = 3.20 (32/10)
Gap_init rate = 0.02 (6 / 312), avg. gap size = 1.33 (8 / 6)


678 15.94 15.94 0.00 scaffold206|size583153 301844 301981 (281029) rnd-1_family-828#Unknown 54 213 (37) m_b1337s001i33 63711

  scaffold206|s     301844 CTTAAAACAATTGTCGAAAGCAGGATGTATGAGCCA-------------- 301879
                             v        ?  v         i   i  i  v --------------
  rnd-1_family-         54 CTAAAAACAATNGTAGAAAGCAGGGTGTGTGGGCAAGGTGAGTAAAGATG 103

  scaffold206|s     301880 ------TCATGTCATGCTTTCATTTTTCAATTAATTACTCA-CTATTGTG 301922
                           ------      i   ?           ii           - i     v
  rnd-1_family-        104 TGCTTNTCATGTTATGNTTTCATTTTTCGGTTAATTACTCACCCATTGTC 153

  scaffold206|s     301923 AGCACCATGGTTACTATCT-AACCCCCAGACGTAATCCCAAGATACTTCA 301971
                           v      i           - i         i     ivi    i i  i
  rnd-1_family-        154 CGCACCACGGTTACTATCTCAGCCCCCAGACATAATCTGGAGATGCCTCG 203

  scaffold206|s     301972 TTTGGTTGTT 301981
                           i         
  rnd-1_family-        204 CTTGGTTGTT 213

Matrix = 20p43g.matrix
Kimura (with divCpGMod) = 16.01
Transitions / transversions = 2.67 (16/6)
Gap_init rate = 0.03 (4 / 137), avg. gap size = 5.50 (22 / 4)


1160 25.16 5.94 2.64 scaffold206|size583153 301424 301827 (281183) C rnd-1_family-287#Unknown (4) 568 152 m_b1337s001i31 63710

  scaffold206|s     301424 TGCCATCCCAGCTTCATCTT-TTCAACAACAAGAAGTAACA--GGACGCC 301470
                                iiv v v i   v  -i i        v   -   i--  i    
C rnd-1_family-        568 TGCCACTGCTGGTCCATGTTGCTTAACAACAACAAG-AACGAGGGGCGCC 520

  scaffold206|s     301471 GAGCACAAGGTAAGAAAAAAATGGGGT-CTACTTTTTACAATTCTTCTTC 301519
                               i      i        -  ?iv - i i       --  ivvi  i
C rnd-1_family-        519 GAGCGCAAGGTGAGAAAAAA-TGNATTTCCATTTTTTAC--TTTGATTTT 473

  scaffold206|s     301520 ACCAGGGATTTTTTCAAGTAAATTGTTCTACTATGTCCGCTACACAGTGT 301569
                           i v vvv          v     v?  ? i vvi      vv  i?  v?
C rnd-1_family-        472 GCGATTTATTTTTTCAATTAAATANTTNTGCACCGTCCGCGCCATNGTTN 423

  scaffold206|s     301570 ATATCTCAGCCCCCAGGCTGAATTTGGCACCACCGCTTCCAGTGCAGCAA 301619
                                           i                    i   vi  viv  
C rnd-1_family-        422 ATATCTCAGCCCCCAGACTGAATTTGGCACCACCGCTCCCATCGCCAAAA 373

  scaffold206|s     301620 ATCAACCAACAAAAAGGAACAGGCGTGCCAAATGCAAGGTGAGAAAAAAT 301669
                           iv   -     iv  i       v i?v i i? v          vi i 
C rnd-1_family-        372 GACAA-CAACAGCAAAGAACAGGGGCNGCGAGNGAAAGGTGAGAATGAGT 324

  scaffold206|s     301670 GGAGTTCGATTTTTATGATGCTTCTTCACCTCTGATTTTTTCAATTGAAT 301719
                           ----   v      vi--        ii iv  i            i   
C rnd-1_family-        323 ----TTCCATTTTTCC--TGCTTCTTTGCTACTAATTTTTTCAATTAAAT 280

  scaffold206|s     301720 TAATTTTCACTGTCAGAGCCACAGTGTATATCTCAGTCGCAAGGCTGAAT 301769
                           ?vv viv   i ? v v    ii  v?         i v v  i      
C rnd-1_family-        279 NCTTACGCACCGNCCGCGCCATGGTTNATATCTCAGCCCCCAGACTGAAT 230

  scaffold206|s     301770 T--------------------CTGCAAAGCTGCCAACAGCAAATAATAGG 301799
                           i-------------------- i     v iiv     i?  iv  i   
C rnd-1_family-        229 CTGGCACCGCCGCTCCCATCGCCGCAAATCCAACAACAANAAGGAACAGG 180

  scaffold206|s     301800 GGCGCCATGCGTAAGGTGAGAAAAATGA 301827
                            ? vv iv v v                
C rnd-1_family-        179 GNCCGCGAGGGAAAGGTGAGAAAAATGA 152

Matrix = 20p43g.matrix
Kimura (with divCpGMod) = 28.89
Transitions / transversions = 1.06 (51/48)
Gap_init rate = 0.04 (15 / 403), avg. gap size = 2.33 (35 / 15)

1201 16.67 18.15 0.00 scaffold206|size583153 301679 301948 (281062) C rnd-1_family-112#Unknown (0) 319 1 m_b1337s001i32 63710

  scaffold206|s     301679 TTTTTATGATGCTTCTTCACCTCTGATTTTTTCAATTGAATTAATTTTCA 301728
                                 ivi         i iv  i            i    iv   v  
C rnd-1_family-        319 TTTTTACCGTGCTTCTTCGCTACTAATTTTTTCAATTAAATTGTTTTGCA 270

  scaffold206|s     301729 CTGTCAGAGCCACAGTGTATATCTCAGTCGCAAGGCTGAATT-------- 301770
                                v v         v         i v v          --------
C rnd-1_family-        269 CTGTCCGCGCCACAGTGGATATCTCAGCCCCCAGGCTGAATTTGGCACCG 220

  scaffold206|s     301771 ------------CTGCAAAGCTGCCAACAGCAAATAATAGGGGCGCCATG 301808
                           ------------ i       iiv         iv ?i         iv 
C rnd-1_family-        219 CCGCTCCCATCGCCGCAAAGCCAACAACAGCAAGGANCAGGGGCGCCGAG 170

  scaffold206|s     301809 CGTAAGGTGAG-AAAAATGAAGTTCAATATT---CTTCACTTAAAACAAT 301854
                             i        -       i     i iv  --- iv i   vvvi    
C rnd-1_family-        169 CGCAAGGTGAGAAAAAATGGAGTTCGACTTTTTACCGCGCTTCTTGCAAT 120

  scaffold206|s     301855 TGTCGAAAGCAGGATGTATGAGC-C----------------------ATC 301881
                              v         i         - ----------------------   
C rnd-1_family-        119 TGTGGAAAGCAGGGTGTATGAGCGCAAGGTAAGTAAAGATGTGCTCAATC 70

  scaffold206|s     301882 ATGTCATGC-TTTCATTTTTCAATTAATTACTCACTATTGTGAGCACCAT 301930
                             i      -   i                     i      v       
C rnd-1_family-         69 ATATCATGCTTTTTATTTTTCAATTAATTACTCACCATTGTGTGCACCAT 20

  scaffold206|s     301931 GGTTACTATC-TAACCCCC 301948
                                     -  i     
C rnd-1_family-         19 GGTTACTATCTTAGCCCCC 1

Matrix = 20p43g.matrix
Kimura (with divCpGMod) = 16.04
Transitions / transversions = 1.37 (26/19)
Gap_init rate = 0.03 (8 / 269), avg. gap size = 6.12 (49 / 8)

1892 13.46 2.24 0.31 scaffold206|size583153 301880 302192 (280818) C rnd-1_family-580#Unknown (0) 339 21 m_b1337s001i34 63710

  scaffold206|s     301880 TCATGTCATGCTTTCATTTTTCAATTAATTACTCACT-ATTGTGAGCACC 301928
                                 i   v           ii            i-     vv     
C rnd-1_family-        339 TCATGTTATGATTTCATTTTTCGGTTAATTACTCACCCATTGTCCGCACC 290

  scaffold206|s     301929 ATGGTTACTATCT-AACCCCCAGACGTAATCCCAAGATACTTCATTTGGT 301977
                            i           - i               ivi    i i  ii     
C rnd-1_family-        289 ACGGTTACTATCTCAGCCCCCAGACGTAATCTGGAGATGCCTCGCTTGGT 240

  scaffold206|s     301978 TGTTTGTAGATTATTGTTATTCCTGGCA--T--TTGTT-AGTAGCATATG 302022
                                       i i             -- --     -     ii    
C rnd-1_family-        239 TGTTTGTAGATTGTCGTTATTCCTGGCAATTCATTGTTTAGTAGTGTATG 190

  scaffold206|s     302023 GTGCCAACAAAAGTTAACCGTAGCATCGATCTATCACATTGGATTTTCTG 302072
                           ?ii    i   -      vv?     i            ? i?    iv 
C rnd-1_family-        189 NCACCAATAAA-GTTAACATNAGCATTGATCTATCACATNGANTTTTTGG 141

  scaffold206|s     302073 CATTTAAACTATCATTTTGCATAACTTCAGTTTGTAGTACTCATTGTAAT 302122
                                 i     i      iii                 i          
C rnd-1_family-        140 CATTTAGACTATTATTTTGTGCAACTTCAGTTTGTAGTATTCATTGTAAT 91

  scaffold206|s     302123 AATTGATACTGCATGAGTAACAACACAACAAAATGTAAAGTATCAACACC 302172
                                    i    v                  i                
C rnd-1_family-         90 AATTGATACCGCATCAGTAACAACACAACAAAACGTAAAGTATCAACACC 41

  scaffold206|s     302173 ATATTTACAACAGTAGTTAC 302192
                                 vi  v   i     
C rnd-1_family-         40 ATATTTCTAAAAGTGGTTAC 21

Matrix = 20p43g.matrix
Kimura (with divCpGMod) = 13.16
Transitions / transversions = 3.20 (32/10)
Gap_init rate = 0.02 (6 / 312), avg. gap size = 1.33 (8 / 6)


553 12.05 0.00 0.00 scaffold206|size583153 302179 302261 (280749) C rnd-1_family-635#Unknown (22) 133 51 m_b1337s001i35 63712

  scaffold206|s     302179 ACAACAGTAGTTACATATATAATCTATAATTTCTCTCTTGTGCATTTCAT 302228
                             i        v   ?  i         i     v?     iv      i
C rnd-1_family-        133 ACGACAGTAGTGACANATGTAATCTATAGTTTCTGNCTTGTAAATTTCAC 84

  scaffold206|s     302229 GAGTAACAACACAACATAGGGATTGGTGATTAC 302261
                                i                 i    ?    
C rnd-1_family-         83 GAGTAGCAACACAACATAGGGATCGGTGNTTAC 51

Matrix = 20p43g.matrix
Kimura (with divCpGMod) = 9.78
Transitions / transversions = 2.33 (7/3)
Gap_init rate = 0.00 (0 / 82), avg. gap size = 0.0 (0 / 0)


262 0.00 0.00 0.00 scaffold206|size583153 302265 302486 (280524) (CT)n#Simple_repeat 1 222 (0) c_b1337s251i0 63713

  scaffold206|s     302265 CTCTCTCTCTCTCTCTCTCTCTCTCTCTCTCTCTCTCTCTCTCTCTCTCT 302314
                                                                             
  (CT)n#Simple_          1 CTCTCTCTCTCTCTCTCTCTCTCTCTCTCTCTCTCTCTCTCTCTCTCTCT 50

  scaffold206|s     302315 CTCTCTCTCTCTCTCTCTCTCTCTCTCTCTCTCTCTCTCTCTCTCTCTCT 302364
                                                                             
  (CT)n#Simple_         51 CTCTCTCTCTCTCTCTCTCTCTCTCTCTCTCTCTCTCTCTCTCTCTCTCT 100

  scaffold206|s     302365 CTCTCTCTCTCTCTCTCTCTCTCTCTCTCTCTCTCTCTCTCTCTCTCTCT 302414
                                                                             
  (CT)n#Simple_        101 CTCTCTCTCTCTCTCTCTCTCTCTCTCTCTCTCTCTCTCTCTCTCTCTCT 150

  scaffold206|s     302415 CTCTCTCTCTCTCTCTCTCTCTCTCTCTCTCTCTCTCTCTCTCTCTCTCT 302464
                                                                             
  (CT)n#Simple_        151 CTCTCTCTCTCTCTCTCTCTCTCTCTCTCTCTCTCTCTCTCTCTCTCTCT 200

  scaffold206|s     302465 CTCTCTCTCTCTCTCTCTCTCT 302486
                                                 
  (CT)n#Simple_        201 CTCTCTCTCTCTCTCTCTCTCT 222

Matrix = Unknown
Transitions / transversions = 1.00 (0/0)
Gap_init rate = 0.00 (0 / 221), avg. gap size = 0.0 (0 / 0)


2775 19.78 4.07 0.00 scaffold206|size583153 302926 303466 (279544) rnd-1_family-1107#Unknown 687 1249 (132) m_b1337s001i36 63714

  scaffold206|s     302926 ATTCATCAACAAGTTAATCAGATTGTGATGATGAGGACAATGTATTGACC 302975
                                  i   v  v    v  v ii  viii     v  ii     i  
  rnd-1_family-        687 ATTCATCGACACGTGAATCTGAGTACGAGAGCGAGGAAAACATATTGGCC 736

  scaffold206|s     302976 ACTATTCAAAAGAAGACCCAAACACCAAATCAGTCACATCACTCTCATTC 303025
                                      viiv     vi  i          iiii     v     
  rnd-1_family-        737 ACTATTCAAAATGGCACCCATGCATCAAATCAGTCGTGCCACTCACATTC 786

  scaffold206|s     303026 TTCAGCACTGAGAACATACCCAAGTTCTTGTACAACCCTAAACCAAAGCC 303075
                            i      i  v    v           i  i            v     
  rnd-1_family-        787 TCCAGCACCGATAACAAACCCAAGTTCTCGTGCAACCCTAAACCTAAGCC 836

  scaffold206|s     303076 AAGAATCTCATTCCACATCTGTTAGGTCACAAACAATATTTGGTGGATTC 303125
                                        v ii  ii  i     ivv                  
  rnd-1_family-        837 AAGAATCTCATTCGATGTCCATTGGGTCATCCACAATATTTGGTGGATTC 886

  scaffold206|s     303126 TGGAATGCAGCTTGCATGGGAATCGGAAGCCCCGAGTATGAGTTTCGCCT 303175
                            v       ?? v   i   i   v       i  ?i i    i vv   
  rnd-1_family-        887 TTGAATGCANNTGGCACGGGGATCCGAAGCCCTGANCACGAGTCTGCCCT 936

  scaffold206|s     303176 TGTTAGTGTACTGCAGTTAGCAGCTGGTCA-GCGGAAGGCATTATTTCTG 303224
                           i   i       ?     i           -v ?  v  i v i      
  rnd-1_family-        937 CGTTGGTGTACTNCAGTTGGCAGCTGGTCACCCNGATGGTAATGTTTCTG 986

  scaffold206|s     303225 CATTGGGTCACAATAATTGTACAAGATGGGTTGGAAGTAATATCAA-G-- 303271
                           ii           i   i  i          i            i - --
  rnd-1_family-        987 TGTTGGGTCACAACAATCGTGCAAGATGGGTCGGAAGTAATATCGATGCC 1036

  scaffold206|s     303272 -------GAG-----------TTAGGAAGCTTCATACCAGTTACTTGTTT 303303
                           -------   -----------i     v     i ? v?  iv  vvvii
  rnd-1_family-       1037 TTNTTCCGAGATGACGGTCCTCTAGGATGCTTCGTNCGNGTCTCTGCGCC 1086

  scaffold206|s     303304 GGTGTTTCAGCGACATTTGCATCATGCTCAGACACCGGCACGAAGCATGT 303353
                           i  i  i     i      vi  i           i?  ? i        
  rnd-1_family-       1087 AGTATTCCAGCGGCATTTGAGTCGTGCTCAGACACTNGCNCAAAGCATGT 1136

  scaffold206|s     303354 ATCATAGAGACCATTGAAATGATCAAAGTGGTAGTGGTCAAGAGGATATC 303403
                             v            v      i   ?       iv i  ?  i      
  rnd-1_family-       1137 ATAATAGAGACCATTCAAATGACCAANGTGGTAGCTGCCANGAAGATATC 1186

  scaffold206|s     303404 CCATATTTGACAAGGTTATTCTTTTGATTGTGTGATGGCATGCAAGCTCG 303453
                              v  iv i           ?  i  ?   v  i  i       ?   i
  rnd-1_family-       1187 CCAGATCGGGCAAGGTTATTCNTTCGANTGTTTGGTGACATGCAANCTCA 1236

  scaffold206|s     303454 AGAAACTGTTAAT 303466
                                   i v  
  rnd-1_family-       1237 AGAAACTGCTCAT 1249

Matrix = 20p43g.matrix
Kimura (with divCpGMod) = 20.27
Transitions / transversions = 1.82 (69/38)
Gap_init rate = 0.01 (5 / 540), avg. gap size = 4.40 (22 / 5)


60683 0.00 0.00 0.00 scaffold206|size583153 303552 310013 (272997) scaffold206|size583153_(dbseq-nr_187)_[303496,309957]#LTR/Gypsy 1 6462 (0) m_b1337s001i37 63715

  scaffold206|s     303552 TGACATAGGCCAAATATCTACTCTACAGGAGTACTCCAAGAGTACCTGAA 303601
                                                                             
  scaffold206|s          1 TGACATAGGCCAAATATCTACTCTACAGGAGTACTCCAAGAGTACCTGAA 50

  scaffold206|s     303602 AGATACCCTTAATTCCTTAGGAGATGCTGGACATCCCCCTAAGATTTGCA 303651
                                                                             
  scaffold206|s         51 AGATACCCTTAATTCCTTAGGAGATGCTGGACATCCCCCTAAGATTTGCA 100

  scaffold206|s     303652 GTCTTGCTAAATAGCAAGAATTGTCTCATTACCCAAAAATACCATTTGGG 303701
                                                                             
  scaffold206|s        101 GTCTTGCTAAATAGCAAGAATTGTCTCATTACCCAAAAATACCATTTGGG 150

  scaffold206|s     303702 ATAAGGTGCTCTGAGTCAGGATATACTGACACAGAATCCACATCACTTCA 303751
                                                                             
  scaffold206|s        151 ATAAGGTGCTCTGAGTCAGGATATACTGACACAGAATCCACATCACTTCA 200

  scaffold206|s     303752 AGATACAGAAGAGATCCATTGCTTCAAGATACAGAAGAGCTCTCACTGTG 303801
                                                                             
  scaffold206|s        201 AGATACAGAAGAGATCCATTGCTTCAAGATACAGAAGAGCTCTCACTGTG 250

  scaffold206|s     303802 TCATTAGCACTGAAATGTACCAGTTCTACATGGATCTCTACATAGTCTCG 303851
                                                                             
  scaffold206|s        251 TCATTAGCACTGAAATGTACCAGTTCTACATGGATCTCTACATAGTCTCG 300

  scaffold206|s     303852 TTTTGCCAAAATGAAGCATGTTTGCTTCATCATGGTTCATCATGGTGGAT 303901
                                                                             
  scaffold206|s        301 TTTTGCCAAAATGAAGCATGTTTGCTTCATCATGGTTCATCATGGTGGAT 350

  scaffold206|s     303902 TGTTAATTCACAATATGATCTAAATTAACTCACAAAATAACAAAGCTGAA 303951
                                                                             
  scaffold206|s        351 TGTTAATTCACAATATGATCTAAATTAACTCACAAAATAACAAAGCTGAA 400

  scaffold206|s     303952 AAGCCCACATCAAGATTTTTAATACTTTTCGGCTTAGGTCACTATCGATC 304001
                                                                             
  scaffold206|s        401 AAGCCCACATCAAGATTTTTAATACTTTTCGGCTTAGGTCACTATCGATC 450

  scaffold206|s     304002 GATAACCTACTCGAGCGAATTTTTTTCTGGATCGCCTGTCCAGCTCCACA 304051
                                                                             
  scaffold206|s        451 GATAACCTACTCGAGCGAATTTTTTTCTGGATCGCCTGTCCAGCTCCACA 500

  scaffold206|s     304052 CTGCCTTCGACCGTCCGTCATCGCACCGACTTACGCCAAGTCCTGCTTCG 304101
                                                                             
  scaffold206|s        501 CTGCCTTCGACCGTCCGTCATCGCACCGACTTACGCCAAGTCCTGCTTCG 550

  scaffold206|s     304102 TCGCGTCTGTCTTCCGTCAGTCGAGCGTTCAACGTCCAGGTGATCGCTAG 304151
                                                                             
  scaffold206|s        551 TCGCGTCTGTCTTCCGTCAGTCGAGCGTTCAACGTCCAGGTGATCGCTAG 600

  scaffold206|s     304152 TAGAGCCATCGTCTATTGAGCGACGGTAAGTAGTAGCGCCACGTCAGCCC 304201
                                                                             
  scaffold206|s        601 TAGAGCCATCGTCTATTGAGCGACGGTAAGTAGTAGCGCCACGTCAGCCC 650

  scaffold206|s     304202 TACGAAATCCCGCCGTCAAGATTCGTGGAGAAGCGTGTCTCGCTTGAGTG 304251
                                                                             
  scaffold206|s        651 TACGAAATCCCGCCGTCAAGATTCGTGGAGAAGCGTGTCTCGCTTGAGTG 700

  scaffold206|s     304252 CGCCCCACCACGAAGCTCCTACAAGACCCTTTTCTTAGGTACAAGTCTCG 304301
                                                                             
  scaffold206|s        701 CGCCCCACCACGAAGCTCCTACAAGACCCTTTTCTTAGGTACAAGTCTCG 750

  scaffold206|s     304302 GAGCAGCCCTCTCAAGAATGGCCTCTGAGAAGATCGCGCCCATCGGGCTT 304351
                                                                             
  scaffold206|s        751 GAGCAGCCCTCTCAAGAATGGCCTCTGAGAAGATCGCGCCCATCGGGCTT 800

  scaffold206|s     304352 AAACACCAAGAATGCGAGCGCGGAAGGGGTGGCGAGAAAGCTCCCATCCG 304401
                                                                             
  scaffold206|s        801 AAACACCAAGAATGCGAGCGCGGAAGGGGTGGCGAGAAAGCTCCCATCCG 850

  scaffold206|s     304402 GTATGTGCCAGACCGGGACCCAGTCCAAGAAGCCTTGGATCTTAAGCCCG 304451
                                                                             
  scaffold206|s        851 GTATGTGCCAGACCGGGACCCAGTCCAAGAAGCCTTGGATCTTAAGCCCG 900

  scaffold206|s     304452 AGTCCCTCAAGTGCACCCTCGCGAATGGGTCAGAAACCCGAGTCACGGTT 304501
                                                                             
  scaffold206|s        901 AGTCCCTCAAGTGCACCCTCGCGAATGGGTCAGAAACCCGAGTCACGGTT 950

  scaffold206|s     304502 TGGTCCGGACACGGTACCAACGAGCAGTTCATACTGCACGTGAACAAGGC 304551
                                                                             
  scaffold206|s        951 TGGTCCGGACACGGTACCAACGAGCAGTTCATACTGCACGTGAACAAGGC 1000

  scaffold206|s     304552 GTACAGTACCGCCAAGAAAATGGGGTTAATTCCCGCCTGCGACGAGGCCG 304601
                                                                             
  scaffold206|s       1001 GTACAGTACCGCCAAGAAAATGGGGTTAATTCCCGCCTGCGACGAGGCCG 1050

  scaffold206|s     304602 AAAAGGCTTATGACTCGAAAAAGGCCGCGTGGAAGGCTGTTCTACGTGAA 304651
                                                                             
  scaffold206|s       1051 AAAAGGCTTATGACTCGAAAAAGGCCGCGTGGAAGGCTGTTCTACGTGAA 1100

  scaffold206|s     304652 CTCGCCGAAGACCCCCTCTCTAAAACTGCTAAGGAAGTGAAGACTGCAGA 304701
                                                                             
  scaffold206|s       1101 CTCGCCGAAGACCCCCTCTCTAAAACTGCTAAGGAAGTGAAGACTGCAGA 1150

  scaffold206|s     304702 GTCTCTTTCCCTAAAGGCCGACATGCTCGCCTTGAAAGCAAAAATGACCG 304751
                                                                             
  scaffold206|s       1151 GTCTCTTTCCCTAAAGGCCGACATGCTCGCCTTGAAAGCAAAAATGACCG 1200

  scaffold206|s     304752 ACTCGGCCCTAGAAGTTTTTCAACTCTATGCCAACCTCCTCACTGAGGAG 304801
                                                                             
  scaffold206|s       1201 ACTCGGCCCTAGAAGTTTTTCAACTCTATGCCAACCTCCTCACTGAGGAG 1250

  scaffold206|s     304802 GCACGTCAGCCCTGGGACTTAATTGTCAAGGAGCAGACGGAGTCGACGCC 304851
                                                                             
  scaffold206|s       1251 GCACGTCAGCCCTGGGACTTAATTGTCAAGGAGCAGACGGAGTCGACGCC 1300

  scaffold206|s     304852 CTTTCACGACATCTTTGGAGTCGAGAGGAAGAAGTCACCGGGCAAAACGT 304901
                                                                             
  scaffold206|s       1301 CTTTCACGACATCTTTGGAGTCGAGAGGAAGAAGTCACCGGGCAAAACGT 1350

  scaffold206|s     304902 CCGAGTCATTCAGGAGGTGTAATTTACTCCACCTCCAGTCTTGTTTCGCA 304951
                                                                             
  scaffold206|s       1351 CCGAGTCATTCAGGAGGTGTAATTTACTCCACCTCCAGTCTTGTTTCGCA 1400

  scaffold206|s     304952 CATGACGCAGGCAAAAATTTGAGATTCTATATCTCCAATTGCCTCAAAAA 305001
                                                                             
  scaffold206|s       1401 CATGACGCAGGCAAAAATTTGAGATTCTATATCTCCAATTGCCTCAAAAA 1450

  scaffold206|s     305002 GCCCAACAAGGTTAAGATTCGTCAGTTTGTCCAACGCGTCATGCAGTTGA 305051
                                                                             
  scaffold206|s       1451 GCCCAACAAGGTTAAGATTCGTCAGTTTGTCCAACGCGTCATGCAGTTGA 1500

  scaffold206|s     305052 ACAACTATATCGAAGACCTCCCATGCCTGTACTACAGCCCTAGTGCTAGT 305101
                                                                             
  scaffold206|s       1501 ACAACTATATCGAAGACCTCCCATGCCTGTACTACAGCCCTAGTGCTAGT 1550

  scaffold206|s     305102 GCAATGACGCAACAGGTCTTTGCCTTCACGGATTCGAACTTGCATGCCAT 305151
                                                                             
  scaffold206|s       1551 GCAATGACGCAACAGGTCTTTGCCTTCACGGATTCGAACTTGCATGCCAT 1600

  scaffold206|s     305152 ATCTTGCGCATGTGTCCGTTGAAGTGGCAGGATCAGTACCACTTGCTAGA 305201
                                                                             
  scaffold206|s       1601 ATCTTGCGCATGTGTCCGTTGAAGTGGCAGGATCAGTACCACTTGCTAGA 1650

  scaffold206|s     305202 GAAATGCTATCCCGAAGGGGTTAAGCCTCTATTGCTCATTCTCGAGCGTA 305251
                                                                             
  scaffold206|s       1651 GAAATGCTATCCCGAAGGGGTTAAGCCTCTATTGCTCATTCTCGAGCGTA 1700

  scaffold206|s     305252 TTGAGGTGGCGCACCCAGTGGATGAGAAGCAGTCAACTGCGAAGCCTGCA 305301
                                                                             
  scaffold206|s       1701 TTGAGGTGGCGCACCCAGTGGATGAGAAGCAGTCAACTGCGAAGCCTGCA 1750

  scaffold206|s     305302 AAGGCCCAAGCAGCAGACCAGCCCTCCAAGAAGTTCTCGCCAAGCGGGCG 305351
                                                                             
  scaffold206|s       1751 AAGGCCCAAGCAGCAGACCAGCCCTCCAAGAAGTTCTCGCCAAGCGGGCG 1800

  scaffold206|s     305352 CATTCCCAGGAAGCCCAGCAAGCAAGCACGCACGGAGTATACTCGCGTCG 305401
                                                                             
  scaffold206|s       1801 CATTCCCAGGAAGCCCAGCAAGCAAGCACGCACGGAGTATACTCGCGTCG 1850

  scaffold206|s     305402 AGAGGAACTGCGAGCTGTGCAAAAAGCATGGGGGCGCACACACCACGCAT 305451
                                                                             
  scaffold206|s       1851 AGAGGAACTGCGAGCTGTGCAAAAAGCATGGGGGCGCACACACCACGCAT 1900

  scaffold206|s     305452 AACACCGCGGAGTGTCGCCGTTACAACAAGGACGGAACTCCTACGCGGGT 305501
                                                                             
  scaffold206|s       1901 AACACCGCGGAGTGTCGCCGTTACAACAAGGACGGAACTCCTACGCGGGT 1950

  scaffold206|s     305502 ACTTTCGAGCACCAGCACGAAAGTCTCGTGAGGACAACCGCGCCAAGAAA 305551
                                                                             
  scaffold206|s       1951 ACTTTCGAGCACCAGCACGAAAGTCTCGTGAGGACAACCGCGCCAAGAAA 2000

  scaffold206|s     305552 TCCTACGCACAGGTCGTAGCGAGAATGGAGAAACTCGAGAAGTCTCTCAA 305601
                                                                             
  scaffold206|s       2001 TCCTACGCACAGGTCGTAGCGAGAATGGAGAAACTCGAGAAGTCTCTCAA 2050

  scaffold206|s     305602 GAAAGCCAACAAAAAAGGCAAGAAACGTCGCCGTCAGTACGAAAGTGACA 305651
                                                                             
  scaffold206|s       2051 GAAAGCCAACAAAAAAGGCAAGAAACGTCGCCGTCAGTACGAAAGTGACA 2100

  scaffold206|s     305652 GCGATTCCGACTCCTCCTGAAGTGATGGGTCGGGTAGTACCGGGGAAATT 305701
                                                                             
  scaffold206|s       2101 GCGATTCCGACTCCTCCTGAAGTGATGGGTCGGGTAGTACCGGGGAAATT 2150

  scaffold206|s     305702 CCTGTATGTAGTAAGAAAATTAAAACTAGCCATGAGTTAGAAAATTATAC 305751
                                                                             
  scaffold206|s       2151 CCTGTATGTAGTAAGAAAATTAAAACTAGCCATGAGTTAGAAAATTATAC 2200

  scaffold206|s     305752 TACCCCTGGTCCGATTAAAACTACCAGTAATCAAAAATTTGAATTAAATC 305801
                                                                             
  scaffold206|s       2201 TACCCCTGGTCCGATTAAAACTACCAGTAATCAAAAATTTGAATTAAATC 2250

  scaffold206|s     305802 AAAAAAATTTAATTAAGGATTATTCGAGTCCCTTGATGGACGCAACTTTA 305851
                                                                             
  scaffold206|s       2251 AAAAAAATTTAATTAAGGATTATTCGAGTCCCTTGATGGACGCAACTTTA 2300

  scaffold206|s     305852 AAAAGTCTCACAGACACTTCGAATCTATCCACCAATACCCAAGTAGAACC 305901
                                                                             
  scaffold206|s       2301 AAAAGTCTCACAGACACTTCGAATCTATCCACCAATACCCAAGTAGAACC 2350

  scaffold206|s     305902 AAACTCAGATTTGGACCCTCTACATAATACACAGCCACCACAAACACCTA 305951
                                                                             
  scaffold206|s       2351 AAACTCAGATTTGGACCCTCTACATAATACACAGCCACCACAAACACCTA 2400

  scaffold206|s     305952 GCCCACAGAACTCAGTAGATTCAGTGACAGCAGTGTTAGCTGTGCAAAAG 306001
                                                                             
  scaffold206|s       2401 GCCCACAGAACTCAGTAGATTCAGTGACAGCAGTGTTAGCTGTGCAAAAG 2450

  scaffold206|s     306002 TTAGCGACCGGAAGTCAGTCCTCGACAAAACTCAAACACTTGTCCAGGAG 306051
                                                                             
  scaffold206|s       2451 TTAGCGACCGGAAGTCAGTCCTCGACAAAACTCAAACACTTGTCCAGGAG 2500

  scaffold206|s     306052 TCGCAAAAACAACTTCTTGAGAGTACTATTAGACACTGGTTCTGATGGTG 306101
                                                                             
  scaffold206|s       2501 TCGCAAAAACAACTTCTTGAGAGTACTATTAGACACTGGTTCTGATGGTG 2550

  scaffold206|s     306102 ACCTCATGTTCCATGAAAAAGGAACCAACAAACGCTTTCCCTACTTGGCT 306151
                                                                             
  scaffold206|s       2551 ACCTCATGTTCCATGAAAAAGGAACCAACAAACGCTTTCCCTACTTGGCT 2600

  scaffold206|s     306152 AGGCAGGTGTCAAAGTCTTGGCACACGTCGAATGGGTGCTTCCAAACCAA 306201
                                                                             
  scaffold206|s       2601 AGGCAGGTGTCAAAGTCTTGGCACACGTCGAATGGGTGCTTCCAAACCAA 2650

  scaffold206|s     306202 AGGAAGAGGCGAAGTCACACTAAAATTCGTAGACTACTCCAACAGCAAGG 306251
                                                                             
  scaffold206|s       2651 AGGAAGAGGCGAAGTCACACTAAAATTCGTAGACTACTCCAACAGCAAGG 2700

  scaffold206|s     306252 AATACACAGTTAAACCTGATGTTGTCGAGTATGATGGAAAAAGATGACAA 306301
                                                                             
  scaffold206|s       2701 AATACACAGTTAAACCTGATGTTGTCGAGTATGATGGAAAAAGATGACAA 2750

  scaffold206|s     306302 AGCCAGCGTTTGACCTCATCTTAGGTGTAAAAACACTAAGTGAGCTTGGA 306351
                                                                             
  scaffold206|s       2751 AGCCAGCGTTTGACCTCATCTTAGGTGTAAAAACACTAAGTGAGCTTGGA 2800

  scaffold206|s     306352 ATTGTTCTGGATTTTCGAACAAAGGATATTACCATTGATGAGATCATTTT 306401
                                                                             
  scaffold206|s       2801 ATTGTTCTGGATTTTCGAACAAAGGATATTACCATTGATGAGATCATTTT 2850

  scaffold206|s     306402 GCCAATGAGAGACATCAACAGTCTTGCTACCAGCTCTAAGATTGAAAAAG 306451
                                                                             
  scaffold206|s       2851 GCCAATGAGAGACATCAACAGTCTTGCTACCAGCTCTAAGATTGAAAAAG 2900

  scaffold206|s     306452 CTTGGTCAGTTAACCACAGCATGATTCATGAACCACGTAGTACTGAGGAA 306501
                                                                             
  scaffold206|s       2901 CTTGGTCAGTTAACCACAGCATGATTCATGAACCACGTAGTACTGAGGAA 2950

  scaffold206|s     306502 GCCACTCAGCGCGCAGTTCACATCTTAGATGCAAAATATGAAAAAGCAGA 306551
                                                                             
  scaffold206|s       2951 GCCACTCAGCGCGCAGTTCACATCTTAGATGCAAAATATGAAAAAGCAGA 3000

  scaffold206|s     306552 CCTCCAATCAGTTGTTGACACCAACTGCCCTCACCTCAGTTTACAAGATC 306601
                                                                             
  scaffold206|s       3001 CCTCCAATCAGTTGTTGACACCAACTGCCCTCACCTCAGTTTACAAGATC 3050

  scaffold206|s     306602 AAAACAAGTTGTTAGAGCTCCTCCGTAAATACGAGGACCTCTTTGATGGT 306651
                                                                             
  scaffold206|s       3051 AAAACAAGTTGTTAGAGCTCCTCCGTAAATACGAGGACCTCTTTGATGGT 3100

  scaffold206|s     306652 ACACTAGGTGATTGGAACACAGAGCCTGTCTCCTTTGAATTAAAGGAAGG 306701
                                                                             
  scaffold206|s       3101 ACACTAGGTGATTGGAACACAGAGCCTGTCTCCTTTGAATTAAAGGAAGG 3150

  scaffold206|s     306702 TGCCAAACCATATCATGGCAGAGCTTACCCAGTACCTCACTCACTCAAAG 306751
                                                                             
  scaffold206|s       3151 TGCCAAACCATATCATGGCAGAGCTTACCCAGTACCTCACTCACTCAAAG 3200

  scaffold206|s     306752 AGACTCTCATGAAAGAGCTCAAAAGACTGTGTGACCTGGGGGTACTAGAA 306801
                                                                             
  scaffold206|s       3201 AGACTCTCATGAAAGAGCTCAAAAGACTGTGTGACCTGGGGGTACTAGAA 3250

  scaffold206|s     306802 TGGCAGCCCGCATCTGAATGGGCTTCACCCTCATTCATAGTACCAAAAAA 306851
                                                                             
  scaffold206|s       3251 TGGCAGCCCGCATCTGAATGGGCTTCACCCTCATTCATAGTACCAAAAAA 3300

  scaffold206|s     306852 AGATCAGACTGTACGTTTCCTAAGTGATTTTAGAGAAGTAAACAAAAGAA 306901
                                                                             
  scaffold206|s       3301 AGATCAGACTGTACGTTTCCTAAGTGATTTTAGAGAAGTAAACAAAAGAA 3350

  scaffold206|s     306902 TAGTTAGAAAACCATTCCTGTTACCTAAAATTAGCACAGTCATGCAAGAG 306951
                                                                             
  scaffold206|s       3351 TAGTTAGAAAACCATTCCTGTTACCTAAAATTAGCACAGTCATGCAAGAG 3400

  scaffold206|s     306952 CTAGAAGGATTCACTTTTGCAACTGCCCTTGATTTAAACATGGGCTATTA 307001
                                                                             
  scaffold206|s       3401 CTAGAAGGATTCACTTTTGCAACTGCCCTTGATTTAAACATGGGCTATTA 3450

  scaffold206|s     307002 CACCATTAGGTTGGATCCAGATGCATCCAAAATCTGCACCATTATATTTC 307051
                                                                             
  scaffold206|s       3451 CACCATTAGGTTGGATCCAGATGCATCCAAAATCTGCACCATTATATTTC 3500

  scaffold206|s     307052 CATGGGGTAAATACTCTTACCTCAGGTTACCAATGGGTATTGCTGGTTCT 307101
                                                                             
  scaffold206|s       3501 CATGGGGTAAATACTCTTACCTCAGGTTACCAATGGGTATTGCTGGTTCT 3550

  scaffold206|s     307102 CCTGACATTTTTCAATCAAAAATGACGGAACTAATGGCCACCCTTGAGTT 307151
                                                                             
  scaffold206|s       3551 CCTGACATTTTTCAATCAAAAATGACGGAACTAATGGCCACCCTTGAGTT 3600

  scaffold206|s     307152 CGTAAGAGCTTACATTGATGATCTATTATGCATCACAAAGGGAACCCTGG 307201
                                                                             
  scaffold206|s       3601 CGTAAGAGCTTACATTGATGATCTATTATGCATCACAAAGGGAACCCTGG 3650

  scaffold206|s     307202 AAGACCACCTGGCTAAATTGGAATTGGTCCTCTCCAGACTGCAAGATGCG 307251
                                                                             
  scaffold206|s       3651 AAGACCACCTGGCTAAATTGGAATTGGTCCTCTCCAGACTGCAAGATGCG 3700

  scaffold206|s     307252 AACTTGAAAGTCAATGCTCGCAAATCAAACTTCTGTGCCATAGAAACAGA 307301
                                                                             
  scaffold206|s       3701 AACTTGAAAGTCAATGCTCGCAAATCAAACTTCTGTGCCATAGAAACAGA 3750

  scaffold206|s     307302 ATATCTTGGGTACATCCTCTCACGAGATGGTATAAAACCACAACCCAAGA 307351
                                                                             
  scaffold206|s       3751 ATATCTTGGGTACATCCTCTCACGAGATGGTATAAAACCACAACCCAAGA 3800

  scaffold206|s     307352 AGGTACAGTCGATACTTGCACTGACACCGCCCAAAAATGTCAAAGACCTC 307401
                                                                             
  scaffold206|s       3801 AGGTACAGTCGATACTTGCACTGACACCGCCCAAAAATGTCAAAGACCTC 3850

  scaffold206|s     307402 CGTAGATTCCTTGGCATGGTCCAATACTATCGAGATCTTTGGGCAAGACG 307451
                                                                             
  scaffold206|s       3851 CGTAGATTCCTTGGCATGGTCCAATACTATCGAGATCTTTGGGCAAGACG 3900

  scaffold206|s     307452 CAGCGAAATGCTTGCCCCACTCACAAGCCTAGTCGGCGAGTGTGGTCACA 307501
                                                                             
  scaffold206|s       3901 CAGCGAAATGCTTGCCCCACTCACAAGCCTAGTCGGCGAGTGTGGTCACA 3950

  scaffold206|s     307502 CCAAAAAGTCCAAACTCCTCAAGGTTAAAAAGAAACCATGGAAATGGACC 307551
                                                                             
  scaffold206|s       3951 CCAAAAAGTCCAAACTCCTCAAGGTTAAAAAGAAACCATGGAAATGGACC 4000

  scaffold206|s     307552 GAGGAACATCAAAAAGCATTCGATGATGTAAAGGCCACTATTGCAAAAGA 307601
                                                                             
  scaffold206|s       4001 GAGGAACATCAAAAAGCATTCGATGATGTAAAGGCCACTATTGCAAAAGA 4050

  scaffold206|s     307602 TGTGTCCTTGGCCTACCCTGATTACTCAAAAGGGTTCGAGATTTATACTG 307651
                                                                             
  scaffold206|s       4051 TGTGTCCTTGGCCTACCCTGATTACTCAAAAGGGTTCGAGATTTATACTG 4100

  scaffold206|s     307652 ATGGTTCCAAGAGACAACTTGGAGCCGTCATTACTCAGAACAACCGGCCA 307701
                                                                             
  scaffold206|s       4101 ATGGTTCCAAGAGACAACTTGGAGCCGTCATTACTCAGAACAACCGGCCA 4150

  scaffold206|s     307702 ATAGCTTTCTTCAGCAGAAAACTCTCTGTCTGTCAGCAAAAGTACAGCGT 307751
                                                                             
  scaffold206|s       4151 ATAGCTTTCTTCAGCAGAAAACTCTCTGTCTGTCAGCAAAAGTACAGCGT 4200

  scaffold206|s     307752 AACCGAAATTGAACTTCTAGCCATTGTTGAAACACTCAAAGAGTTCAAAG 307801
                                                                             
  scaffold206|s       4201 AACCGAAATTGAACTTCTAGCCATTGTTGAAACACTCAAAGAGTTCAAAG 4250

  scaffold206|s     307802 GGATGCTGTGGGGCCAACAAATTGTAGTCTACACAGACCACAAGAACCTC 307851
                                                                             
  scaffold206|s       4251 GGATGCTGTGGGGCCAACAAATTGTAGTCTACACAGACCACAAGAACCTC 4300

  scaffold206|s     307852 ATGCAAGATGCACTCGGATTGACCTGTGACAGGGTTTACCGTTGGCGTTT 307901
                                                                             
  scaffold206|s       4301 ATGCAAGATGCACTCGGATTGACCTGTGACAGGGTTTACCGTTGGCGTTT 4350

  scaffold206|s     307902 ACTGCTAGAGGAATATGGTCCTGAAATCATGTACATCAAAGGAATCCACA 307951
                                                                             
  scaffold206|s       4351 ACTGCTAGAGGAATATGGTCCTGAAATCATGTACATCAAAGGAATCCACA 4400

  scaffold206|s     307952 ACACAGTTGCGGATGCGATTTCACGCCTTGACTTTGGTCCAGCATTGGAC 308001
                                                                             
  scaffold206|s       4401 ACACAGTTGCGGATGCGATTTCACGCCTTGACTTTGGTCCAGCATTGGAC 4450

  scaffold206|s     308002 ATCAAGGAAAACTGGATGACCTTCACAAAATGCTGGTGTTATTACACTAT 308051
                                                                             
  scaffold206|s       4451 ATCAAGGAAAACTGGATGACCTTCACAAAATGCTGGTGTTATTACACTAT 4500

  scaffold206|s     308052 GCAATCAGAAGAGGACCCATCCCCAGACAAACACTCAGACCTCATGAACT 308101
                                                                             
  scaffold206|s       4501 GCAATCAGAAGAGGACCCATCCCCAGACAAACACTCAGACCTCATGAACT 4550

  scaffold206|s     308102 TTGTGTTTGCCAACCGCAGCGAAGAGAATGCAATATATCCCCTGACAGTT 308151
                                                                             
  scaffold206|s       4551 TTGTGTTTGCCAACCGCAGCGAAGAGAATGCAATATATCCCCTGACAGTT 4600

  scaffold206|s     308152 CGGGAGATTGCCGCAGCTCAACAAACGGATAAAACGCTGGACAAACTCAG 308201
                                                                             
  scaffold206|s       4601 CGGGAGATTGCCGCAGCTCAACAAACGGATAAAACGCTGGACAAACTCAG 4650

  scaffold206|s     308202 CCTGCTTGAGAAGTACAAACCTCAGCTGGTAGAAAATGTTCAAGTACTGT 308251
                                                                             
  scaffold206|s       4651 CCTGCTTGAGAAGTACAAACCTCAGCTGGTAGAAAATGTTCAAGTACTGT 4700

  scaffold206|s     308252 GCAAAGATGGCAAGCTTGTCATCCCACAGGAACTCCAGCAGCGAGCAGTA 308301
                                                                             
  scaffold206|s       4701 GCAAAGATGGCAAGCTTGTCATCCCACAGGAACTCCAGCAGCGAGCAGTA 4750

  scaffold206|s     308302 CAGTGGTACCATCACTACCTGCAGCATCCGGGACTACTCGTCTCGAAGAG 308351
                                                                             
  scaffold206|s       4751 CAGTGGTACCATCACTACCTGCAGCATCCGGGACTACTCGTCTCGAAGAG 4800

  scaffold206|s     308352 ACTCTTCGCGCTGCGATGTATTGGAAAGGTTTGCGACGCTCTGTTCGCAC 308401
                                                                             
  scaffold206|s       4801 ACTCTTCGCGCTGCGATGTATTGGAAAGGTTTGCGACGCTCTGTTCGCAC 4850

  scaffold206|s     308402 CTTTGTCAAAAATTGTCATAAATGCCAAGTCAACAAACGACGCCAACGTA 308451
                                                                             
  scaffold206|s       4851 CTTTGTCAAAAATTGTCATAAATGCCAAGTCAACAAACGACGCCAACGTA 4900

  scaffold206|s     308452 AGTATGGTAAATTACCTACAAAATTGGTTGTTTCCAACCCCTGGGAAGTA 308501
                                                                             
  scaffold206|s       4901 AGTATGGTAAATTACCTACAAAATTGGTTGTTTCCAACCCCTGGGAAGTA 4950

  scaffold206|s     308502 CTCTGTGTGGACCTAATAGGACCATACACCCTCAAGGGCCAAGACGGCAC 308551
                                                                             
  scaffold206|s       4951 CTCTGTGTGGACCTAATAGGACCATACACCCTCAAGGGCCAAGACGGCAC 5000

  scaffold206|s     308552 TGAAATTGACTTTATGTGTGTCACAATGATAGATCCAGCAACCAGTTGGT 308601
                                                                             
  scaffold206|s       5001 TGAAATTGACTTTATGTGTGTCACAATGATAGATCCAGCAACCAGTTGGT 5050

  scaffold206|s     308602 TCGAGATTGTGGAACTACCGGTAACAGAAGTGACTTCTGTTGCTCCCACG 308651
                                                                             
  scaffold206|s       5051 TCGAGATTGTGGAACTACCGGTAACAGAAGTGACTTCTGTTGCTCCCACG 5100

  scaffold206|s     308652 GTAAAAAGGGCCGCAAGGGTACTAACACACATAATAAACCTAAGGAAGCT 308701
                                                                             
  scaffold206|s       5101 GTAAAAAGGGCCGCAAGGGTACTAACACACATAATAAACCTAAGGAAGCT 5150

  scaffold206|s     308702 TACTTTGATAAATCATCAGCACAGGTAGGCTCCTTAGTTAACAAGATCTG 308751
                                                                             
  scaffold206|s       5151 TACTTTGATAAATCATCAGCACAGGTAGGCTCCTTAGTTAACAAGATCTG 5200

  scaffold206|s     308752 GTTTAGCCGTTACCCACGTTGTCAAGTAATCATTTACGACAATGGAAGCA 308801
                                                                             
  scaffold206|s       5201 GTTTAGCCGTTACCCACGTTGTCAAGTAATCATTTACGACAATGGAAGCA 5250

  scaffold206|s     308802 AGTTCAAGCTCAATTTTGAAACCTTATGTGATTCATACGGTATCAAGCGT 308851
                                                                             
  scaffold206|s       5251 AGTTCAAGCTCAATTTTGAAACCTTATGTGATTCATACGGTATCAAGCGT 5300

  scaffold206|s     308852 AAGCCAACCAGCATCAAGAACCCTCAAGCAAACGCAATACTAGAACGGAT 308901
                                                                             
  scaffold206|s       5301 AAGCCAACCAGCATCAAGAACCCTCAAGCAAACGCAATACTAGAACGGAT 5350

  scaffold206|s     308902 GCATCAAGTAATCATGACAATGCTCCGTACCACTGAATTAGACATGGCCA 308951
                                                                             
  scaffold206|s       5351 GCATCAAGTAATCATGACAATGCTCCGTACCACTGAATTAGACATGGCCA 5400

  scaffold206|s     308952 ATACAGTGACACCTAGTGACATCGCAGACTTCCTCACAGATGCTGCATGG 309001
                                                                             
  scaffold206|s       5401 ATACAGTGACACCTAGTGACATCGCAGACTTCCTCACAGATGCTGCATGG 5450

  scaffold206|s     309002 GCCGTTCGCTCCACATACCACACAGTACTCAAAGCCTCTCCAGGTGCAGC 309051
                                                                             
  scaffold206|s       5451 GCCGTTCGCTCCACATACCACACAGTACTCAAAGCCTCTCCAGGTGCAGC 5500

  scaffold206|s     309052 TATATTTGGTAGGGACATGCTGTTTGACATTCCCTTCCTAGCTGACTGGA 309101
                                                                             
  scaffold206|s       5501 TATATTTGGTAGGGACATGCTGTTTGACATTCCCTTCCTAGCTGACTGGA 5550

  scaffold206|s     309102 ACAAAATAGGAGATCACAGGCAACGCCAAACCGATCGCAATACCGAACGT 309151
                                                                             
  scaffold206|s       5551 ACAAAATAGGAGATCACAGGCAACGCCAAACCGATCGCAATACCGAACGT 5600

  scaffold206|s     309152 GAAAACAAGTCTCGCGCCGATTGGGATTACAAGGTTGGTGACAAAGTACT 309201
                                                                             
  scaffold206|s       5601 GAAAACAAGTCTCGCGCCGATTGGGATTACAAGGTTGGTGACAAAGTACT 5650

  scaffold206|s     309202 TCTTCGAAAAGAAGGTATCCTCCGCAAATCTGAAAGCAAATACCATAAAG 309251
                                                                             
  scaffold206|s       5651 TCTTCGAAAAGAAGGTATCCTCCGCAAATCTGAAAGCAAATACCATAAAG 5700

  scaffold206|s     309252 ATCCTTGGACTATATCTACAGTCCATACGAATGGTACAATCAGGGTTCAC 309301
                                                                             
  scaffold206|s       5701 ATCCTTGGACTATATCTACAGTCCATACGAATGGTACAATCAGGGTTCAC 5750

  scaffold206|s     309302 CGCGGAACAAAATCAGAACGATTGAATATTAGGAGAGTAACACCATACTT 309351
                                                                             
  scaffold206|s       5751 CGCGGAACAAAATCAGAACGATTGAATATTAGGAGAGTAACACCATACTT 5800

  scaffold206|s     309352 TGACACTGCAGACACTTAAAAATAAATATACTGTCAGTTAATCACTCTAA 309401
                                                                             
  scaffold206|s       5801 TGACACTGCAGACACTTAAAAATAAATATACTGTCAGTTAATCACTCTAA 5850

  scaffold206|s     309402 ACTCCTCTCTCCACTAAAACTTACGCTTACAACCTTTACTCAGTAGTCAC 309451
                                                                             
  scaffold206|s       5851 ACTCCTCTCTCCACTAAAACTTACGCTTACAACCTTTACTCAGTAGTCAC 5900

  scaffold206|s     309452 TACAAAGTAGGAACATCTTGTCATGTACAAGTGTCTTCCATTACAACAAA 309501
                                                                             
  scaffold206|s       5901 TACAAAGTAGGAACATCTTGTCATGTACAAGTGTCTTCCATTACAACAAA 5950

  scaffold206|s     309502 GCCTGATGTTTTTCCTTTCAATGAAAAGGTTTTTTTACACAACTCACCTG 309551
                                                                             
  scaffold206|s       5951 GCCTGATGTTTTTCCTTTCAATGAAAAGGTTTTTTTACACAACTCACCTG 6000

  scaffold206|s     309552 ATTCTCCATTCGTGGGGCGAGTGACATAGGCCAAATATCTACTCTACAGG 309601
                                                                             
  scaffold206|s       6001 ATTCTCCATTCGTGGGGCGAGTGACATAGGCCAAATATCTACTCTACAGG 6050

  scaffold206|s     309602 AGTACTCCAAGAGTACCTGAAAGATACCCTTAATTCCTTAGGAGATGCTG 309651
                                                                             
  scaffold206|s       6051 AGTACTCCAAGAGTACCTGAAAGATACCCTTAATTCCTTAGGAGATGCTG 6100

  scaffold206|s     309652 GACATCCCCTAAGATTTGCAGTCTTGCTAAATAGCAAGAATTGTCTCATT 309701
                                                                             
  scaffold206|s       6101 GACATCCCCTAAGATTTGCAGTCTTGCTAAATAGCAAGAATTGTCTCATT 6150

  scaffold206|s     309702 ACCCAAAAATACCATTTGGGATAAGGTGCTCTGAGTCAGGATATACTGAC 309751
                                                                             
  scaffold206|s       6151 ACCCAAAAATACCATTTGGGATAAGGTGCTCTGAGTCAGGATATACTGAC 6200

  scaffold206|s     309752 ACAGAATCCACATCACTTCAAGATACAGAAGAGATCCATTGCTTCAAGAT 309801
                                                                             
  scaffold206|s       6201 ACAGAATCCACATCACTTCAAGATACAGAAGAGATCCATTGCTTCAAGAT 6250

  scaffold206|s     309802 ACAGAAGAGCTCTCACTGTGTCATTAGCACTGAAATGTACCAGTTCTACA 309851
                                                                             
  scaffold206|s       6251 ACAGAAGAGCTCTCACTGTGTCATTAGCACTGAAATGTACCAGTTCTACA 6300

  scaffold206|s     309852 TGGATCTCTACATAGTCTCGTTTTGCCAAAATGAAGCATGTTTGCTTCAT 309901
                                                                             
  scaffold206|s       6301 TGGATCTCTACATAGTCTCGTTTTGCCAAAATGAAGCATGTTTGCTTCAT 6350

  scaffold206|s     309902 CATGGTTCATCATGGTGGATTGTTAATTCACAATATGATCTAAATTAACT 309951
                                                                             
  scaffold206|s       6351 CATGGTTCATCATGGTGGATTGTTAATTCACAATATGATCTAAATTAACT 6400

  scaffold206|s     309952 CACAAAATAACAAAGCTGAAAAGCCCACATCAAGATTTTTTAATACTTTT 310001
                                                                             
  scaffold206|s       6401 CACAAAATAACAAAGCTGAAAAGCCCACATCAAGATTTTTTAATACTTTT 6450

  scaffold206|s     310002 CAGCTTAGGTCA 310013
                                       
  scaffold206|s       6451 CAGCTTAGGTCA 6462

Matrix = 20p43g.matrix
Kimura (with divCpGMod) = 0.00
Transitions / transversions = 1.00 (0/0)
Gap_init rate = 0.00 (0 / 6461), avg. gap size = 0.0 (0 / 0)


4341 21.89 3.70 1.67 scaffold206|size583153 310259 311257 (271753) scaffold54|size513971_(dbseq-nr_161)_[292804,299259]#LTR/Gypsy 1 1019 (5437) m_b1337s001i38 63716

  scaffold206|s     310259 TGACATGGGTCAATCATCTACTCTACAGTAGTCTACTAAGGTAACCTTTA 310308
                                 i  i    i          v ii   viv     ivv    vv 
  scaffold54|si          1 TGACATAGGCCAATTATCTACTCTAAAACAGTACTCTAAGAGTACCTGAA 50

  scaffold206|s     310309 AGATATCTTTGATTTCTCAGGAGGTGCTGGACATCCCTCAAAGATCCAAG 310358
                                i i  i      i     i             i v   v i----
  scaffold54|si         51 AGATACCCTTAATTTCTTAGGAGATGCTGGACATCCCCCTAAGTTT---- 96

  scaffold206|s     310359 TCCAAGTCTTGCTAATAAAGCAAGAATTGCTTCATTGCCCAAAAAAACCA 310408
                            v -           - v           i      i        v    
  scaffold54|si         97 TGC-AGTCTTGCTAA-ATAGCAAGAATTGTTTCATTACCCAAAAATACCA 144

  scaffold206|s     310409 TTTGGGACGAAATGCTCTATGTCATCAACTAATGACATCGGAGCCATACC 310458
                                  ii ii      iv    vv  v  v     iv i v   i i 
  scaffold54|si        145 TTTGGGATAAGGTGCTCTGAGTCAGGAAATACTGACACAGAATCCACATC 194

  scaffold206|s     310459 ------AGATG-AGTGTAGAACC------------TACACAACATCTCT- 310488
                           ------     -   iv   v  ------------    vi v v    -
  scaffold54|si        195 ACTTGAAGATGAAGTAGAGATCCATCACTGTAAGATACAGGAGAGCTCTC 244

  scaffold206|s     310489 -TTGTGTCATTAGCAC-AAAACATACCAAATCCATGTAGAAATCTACATG 310536
                           -i              -i   ii     iv  i iivi  vv        
  scaffold54|si        245 ACTGTGTCATTAGCACTGAAATGTACCAGTTCTACAGGGATCTCTACATG 294

  scaffold206|s     310537 GTCTTGTTTTGATATTATGAAGCATGTTTAC-----------TCATTGTG 310575
                             i i      vi vv             i -----------    ii  
  scaffold54|si        295 GTTTCGTTTTGCCAAAATGAAGCATGTTTGCTTCATCATGGTTCATCATG 344

  scaffold206|s     310576 GTGATTTGATACTTCACCAT-TGTAACAAAATCACCTCACAAAA-AACAA 310623
                              iv   v  v     v  -  - v v    i v         -   - 
  scaffold54|si        345 GTGGATTGTTAATTCACAATATG-ATCTAAATTAACTCACAAAATAAC-A 392

  scaffold206|s     310624 AAGCTGAAAAGCATTCTACAAGACTTTTTGAAATACTTCTTCGCTTAGGT 310673
                                       viv vv     i     --       i iv        
  scaffold54|si        393 AAGCTGAAAAGCCCACATCAAGATTTTTT--AATACTTTTCAGCTTAGGT 440

  scaffold206|s     310674 CACTATTGATCTACAACCTACTCAAGCAAATTTTT--TGGACTGCCTGTC 310721
                                 i    v i         i   i       --    ii i     
  scaffold54|si        441 CACTATCGATCGATAACCTACTCGAGCGAATTTTTTCTGGATCGTCTGTC 490

  scaffold206|s     310722 CATTGCCTCACTGTCCTTCAACCATTTGTCGTTGTTGAGCCGACTTATGT 310771
                             viv  v      -    i   i ii     ii iivi i v   vi  
  scaffold54|si        491 CAGCTCCACACTGT-CTTCGACCGTCCGTCGTCATCATACTGCCTTCCGT 539

  scaffold206|s     310772 CAGTCAAACATCTTCGTGTATGTCCTTGACTTGTACAGTGTTCAGCATCC 310821
                                vv  i---   ii v    i iviiiv  vv  i     i i   
  scaffold54|si        540 CAGTCCTACG---TCGCATCTGTCTTCCGTCAGTCGAGCGTTCAACGTCC 586

  scaffold206|s     310822 ACGTGTTTGCCCGTCGAGTCATCGTCTGTCTAGCGTTGGTAAGTCATAGC 310871
                            v   v i  iv  v   i        i iv    vi       vi    
  scaffold54|si        587 AGGTGATCGCTAGTAGAGCCATCGTCTATTGAGCGACGGTAAGTAGTAGC 636

  scaffold206|s     310872 ACCAAATCTGTGCTACGTGATCCTGTTGCCAACAAGATTTGTGCAAAACA 310921
                               v   v iv     v     ---i   iv       i   vi ii i
  scaffold54|si        637 ACCACATCAGCCCTACGAGATCC---CGCCGTCAAGATTCGTGAGAGGCG 683

  scaffold206|s     310922 TGTCTCCTTTGAGGCTGAACTGCCAAGAAGCTCGTACAAGACCCGTTTCT 310971
                                 v      vvi vv i    v       v          v     
  scaffold54|si        684 TGTCTCGTTTGAGTGCGCCCCGCCACGAAGCTCCTACAAGACCCTTTTCT 733

  scaffold206|s     310972 TGGGAACAAGTCTCGGAGCAGCCATCTCAAGAATGTCTTCTGAGAAGATC 311021
                               v     i            v                         i
  scaffold54|si        734 TGGGTACAAGCCTCGGAGCAGCCCTCTCAAGAATGTCTTCTGAGAAGATT 783

  scaffold206|s     311022 ATGCCCATCATCCTTAAACACCAAGAATACAAGCACAGAAGGGGTGGCGA 311071
                           ii       ivv                i i   i i             
  scaffold54|si        784 GCGCCCATCGGGCTTAAACACCAAGAATGCGAGCGCGGAAGGGGTGGCGA 833

  scaffold206|s     311072 GAAAGCCCCTATCCATTATGTGCCCAACCAGGACCCAGTCCAAGAAGCTT 311121
                                 i  i    iv        vi   i                  i 
  scaffold54|si        834 GAAAGCTCCCATCCGGTATGTGCCAGACCGGGACCCAGTCCAAGAAGCCT 883

  scaffold206|s     311122 TGGACCTCAAGCCCGAGTCCCACAAATGCACCCTCGCAAGTTGGTCAGAA 311171
                               i  i             v   i           i i v        
  scaffold54|si        884 TGGATCTTAAGCCCGAGTCCCTCAAGTGCACCCTCGCGAATGGGTCAGAA 933

  scaffold206|s     311172 ACCCAAGTCACTGTTTGGTCCAGACACGGTACCGACGAGCAATTTCTACT 311221
                               i      v         i v         i       i   v v  
  scaffold54|si        934 ACCCGAGTCACGGTTTGGTCCGGTCACGGTACCAACGAGCAGTTTATTCT 983

  scaffold206|s     311222 TCACGTAAACAAGGCTTACAGTACTGACAAGAAAAT 311257
                           i  i  i        v        i v         
  scaffold54|si        984 CCATGTGAACAAGGCGTACAGTACCGCCAAGAAAAT 1019

Matrix = 20p43g.matrix
Kimura (with divCpGMod) = 22.00
Transitions / transversions = 1.34 (123/92)
Gap_init rate = 0.03 (26 / 998), avg. gap size = 2.08 (54 / 26)


4136 4.58 0.39 2.57 scaffold206|size583153 311258 311773 (271237) genome_2_13625#DNA 1 505 (0) m_b1337s001i39 63717

  scaffold206|s     311258 CTTAGTTTCACATGTCTGCCGCATCCGCGTCCAAAAATTGTTGAAAAAGA 311307
                                           i  i  i                           
  genome_2_1362          1 CTTAGTTTCACATGTCCGCTGCGTCCGCGTCCAAAAATTGTTGAAAAAGA 50

  scaffold206|s     311308 CACTGTGCAGGACATGTCCAGGACACGTCCTGGACACGTCCAGGACATGT 311357
                              i  v         ----------                        
  genome_2_1362         51 CACCGTCCAGGACATG----------GTCCTGGACACGTCCAGGACATGT 90

  scaffold206|s     311358 CCTGGACATCTCATATTTTTAGTGTTTTCAAACGAGGACACAGGACATTC 311407
                                       i i                                   
  genome_2_1362         91 CCTGGACATCTCGTGTTTTTAGTGTTTTCAAACGAGGACACAGGACATTC 140

  scaffold206|s     311408 AATTTTAGACACAGAGGACATGACAGGACATAAGAGGACATGGAGTGTTT 311457
                                                        i i                  
  genome_2_1362        141 AATTTTAGACACAGAGGACATGACAGGACGTGAGAGGACATGGAGTGTTT 190

  scaffold206|s     311458 ACTTCATTTATAGGGTCCTTTTTGATACTTTCAGGTGAAA-ATATCAAGA 311506
                                     -                            v-   i     
  genome_2_1362        191 ACTTCATTTA-AGGGTCCTTTTTGATACTTTCAGGTGAACTATACCAAGA 239

  scaffold206|s     311507 GT-GTTGTTGTTGCATGTGCATTACATTCATTTAAGCGTGCAATCCATAA 311555
                             -  v i         iii               --             
  genome_2_1362        240 GTGGTGGCTGTTGCATGCATATTACATTCATTTAA--GTGCAATCCATAA 287

  scaffold206|s     311556 GGATTGCAGTACAAAAATACTTAAGATACCTTGACATGTGTCTTGATACT 311605
                             v                              i      i  v      
  genome_2_1362        288 GGCTTGCAGTACAAAAATACTTAAGATACCTTGGCATGTGCCTAGATACT 337

  scaffold206|s     311606 GTTATGTAATGTATGTGAGTCAAAACTTCTGAGGACACGGGGCGGACATC 311655
                                                                            v
  genome_2_1362        338 GTTATGTAATGTATGTGAGTCAAAACTTCTGAGGACACGGGGCGGACATG 387

  scaffold206|s     311656 GGACTCAACACTGACATATGTCCTTGTGTCCACAAAAAACCCGCATCCTG 311705
                                                   i                   i     
  genome_2_1362        388 GGACTCAACACTGACATATGTCCTCGTGTCCACAAAAAACCCGCGTCCTG 437

  scaffold206|s     311706 GAGAAATTAAGGACATAGGACACGTCCAAGGACACGTCCAGGACATGTCC 311755
                                                                             
  genome_2_1362        438 GAGAAATTAAGGACATAGGACACGTCCAAGGACACGTCCAGGACATGTCC 487

  scaffold206|s     311756 AGGACATGTGAAACTAAG 311773
                                             
  genome_2_1362        488 AGGACATGTGAAACTAAG 505

Matrix = 20p43g.matrix
Kimura (with divCpGMod) = 3.40
Transitions / transversions = 2.83 (17/6)
Gap_init rate = 0.03 (15 / 515), avg. gap size = 1.00 (15 / 15)


28076 10.55 1.87 0.18 scaffold206|size583153 311774 315685 (267325) scaffold64|size1002091_(dbseq-nr_604)_[196390,202831]#LTR/Gypsy 996 4973 (1469) m_b1337s001i40 63718

  scaffold206|s     311774 AAGAAAATGGGGCTAATTCCCACCTGCAATGGTGCTGAAAAGGCAAATTA 311823
                                                i     i   i   i         v  v 
  scaffold64|si        996 AAGAAAATGGGGCTAATTCCCGCCTGCGATGATGCCGAAAAGGCATATGA 1045

  scaffold206|s     311824 ATCAAAAAAAGGTGAATGGAAGGCTGTTCTCTGCAAACTTGCCAAAGACC 311873
                           v  i           v              vi  i        i v    
  scaffold64|si       1046 CTCGAAAAAAGGTGATTGGAAGGCTGTTCTACGCGAACTTGCCGATGACC 1095

  scaffold206|s     311874 CCCTCAGTAAGACTGAGAAAG-AGCAAAAGACCACAGAGTTGCTCTCCCT 311922
                                  i             -  v        i      ii        
  scaffold64|si       1096 CCCTCAGCAAGACTGAGAAAGGAGAAAAAGACCGCAGAGTCACTCTCCCT 1145

  scaffold206|s     311923 AAAGGCTGAGGTACTCGCCTTATGAA-AAAAATGACTAACTTGGTCCTAG 311971
                                 i  vi i         v i -         ii   i  i     
  scaffold64|si       1146 AAAGGCCGACATGCTCGCCTTAAGGACAAAAATGACCGACTCGGCCCTAG 1195

  scaffold206|s     311972 AAAGTTTTCAACTCTACACCAACCTTCTCACTGAGGATGCTCATCAGCCC 312021
                             iv             i                   v  v i       
  scaffold64|si       1196 AAGTTTTTCAACTCTACGCCAACCTTCTCACTGAGGAGGCACGTCAGCCC 1245

  scaffold206|s     312022 TGGGACTTCATTGTCAAGGAAC---------------------------T 312044
                                   v           i --------------------------- 
  scaffold64|si       1246 TGGGACTTAATTGTCAAGGAGCAGACAGAGTCAAGTCCCTTTCACGACAT 1295

  scaffold206|s     312045 CTTTGGAGTTGAGAGGAAGAAGTCACCAGGCAA-ACGTCCGAGTCAT-CA 312092
                              i     i  i              i     -             -  
  scaffold64|si       1296 CTTCGGAGTCGAAAGGAAGAAGTCACCGGGCAAGACGTCCGAGTCATTCA 1345

  scaffold206|s     312093 GGAGGTGCCAGTTACTCCATCTCCAATGAAATTTTCACACATGAGGCGGG 312142
                                              i       vivi   - i       v  i  
  scaffold64|si       1346 GGAGGTGCCAGTTACTCCACCTCCAATCGTGTTT-CGCACATGACGCAGG 1394

  scaffold206|s     312143 CAAGAATTTGAGATTCTATATCTCTAATTGC-TCAAGAACCCCAACAAGG 312191
                              i       i         i  v      -       v          
  scaffold64|si       1395 CAAAAATTTGAAATTCTATATTTCAAATTGCCTCAAGAAGCCCAACAAGG 1444

  scaffold206|s     312192 TCTGGGTGCGTCAATTTGTGCAGCGCGTGATGCAGTTGAATAATTACATG 312241
                            i           i                     i    i  i   i  
  scaffold64|si       1445 TTTGGGTGCGTCAGTTTGTGCAGCGCGTGATGCAGCTGAACAACTACGTG 1494

  scaffold206|s     312242 GAAGATCTCCTGTGCATGTATTACAGCCCGAGCGCAAGTATGATGACCCA 312291
                                i    i   iv                        i         
  scaffold64|si       1495 GAAGACCTCCCGTGTTTGTATTACAGCCCGAGCGCAAGTACGATGACCCA 1544

  scaffold206|s     312292 ACAGGTCTACTCTTTCACGGATTTGGAGCTTTCATGCCACATATTGTGCA 312341
                                       i     v  ivi   i   v       i  v   i   
  scaffold64|si       1545 ACAGGTCTACTCCTTCACTGACGCGGAACTTGCATGCCATATCTTGCGCA 1594

  scaffold206|s     312342 TGTGCCCATTGATGTGGCAGGACCAGTACCACTTGCTTGAGAAGTGCTAT 312391
                               i  i    v                                     
  scaffold64|si       1595 TGTGTCCGTTGAAGTGGCAGGACCAGTACCACTTGCTTGAGAAGTGCTAT 1644

  scaffold206|s     312392 CTTGGAGGGGTTAAGCCTCTATTGCTCATTCTTGAGCAAATTGAGGTGGC 312441
                            ii i                                i            
  scaffold64|si       1645 CCCGAAGGGGTTAAGCCTCTATTGCTCATTCTTGAGCGAATTGAGGTGGC 1694

  scaffold206|s     312442 ACACCCAGTGGATGAGAGGCAGTTGTCTTCTAAGCCTGCAGAGGCCCAAG 312491
                           i                      i                i         
  scaffold64|si       1695 GCACCCAGTGGATGAGAGGCAGTCGTCTTCTAAGCCTGCAAAGGCCCAAG 1744

  scaffold206|s     312492 GAGCTGAACAGCCCTCCAAGAAGTTCGCGCTAGGCGCACGAATCCCCAAG 312541
                                                                      i      
  scaffold64|si       1745 GAGCTGAACAGCCCTCCAAGAAGTTCGCGCTAGGCGCACGAATTCCCAAG 1794

  scaffold206|s     312542 AAGCCCAAGCAAGCACGCACGGATTATACGCGCGTAGACAAGAACTGCGA 312591
                                                  v                          
  scaffold64|si       1795 AAGCCCAAGCAAGCACGCACGGAGTATACGCGCGTAGACAAGAACTGCGA 1844

  scaffold206|s     312592 GCTATGCAAAAAGCATGGGGGCGCACACACCATGCATAATACCGTGGAGT 312641
                                                           i      i    i     
  scaffold64|si       1845 GCTATGCAAAAAGCATGGGGGCGCACACACCACGCATAACACCGCGGAGT 1894

  scaffold206|s     312642 GTCGCCGTTACAACAAAGACGGAACTCCTACACGGGGTACTTTCGGGCAA 312691
                                                          i  i               
  scaffold64|si       1895 GTCGCCGTTACAACAAAGACGGAACTCCTACGCGAGGTACTTTCGGGCAA 1944

  scaffold206|s     312692 GCTGCACAAAAGTCTCGTGAGGATAGTCACCCCAAGAATTCCTATGCCCA 312741
                                  i      i  i     i    i         v     i     
  scaffold64|si       1945 GCTGCACGAAAGTCCCGCGAGGACAGTCGCCCCAAGAAGTCCTACGCCCA 1994

  scaffold206|s     312742 GGTCTTGGCATGCATGGAGAAACTTGAAAAGTCTATCAAGAAAGCAAACA 312791
                                    vi                i      v          v    
  scaffold64|si       1995 GGTCTTGGCTCGCATGGAGAAACTTGAGAAGTCTCTCAAGAAAGCCAACA 2044

  scaffold206|s     312792 GAAAAGACAAGAAATGTTGCTGTCACAAAGAGAGCGATAGCAATTCCAAC 312841
                           -     i       i  i  i   i i    i  i  i   i     i  
  scaffold64|si       2045 -AAAAGGCAAGAAACGTCGCCGTCGCGAAGAAAGTGACAGCGATTCCGAC 2093

  scaffold206|s     312842 TCCTCCTGCAGCATTGGGTTGGGTAGTACTGGGGAAACTGAAAATAGTTG 312891
                             v     v  ii      i         i       v            
  scaffold64|si       2094 TCATCCTGAAGTGTTGGGTCGGGTAGTACCGGGGAAAATGAAAATAGTTG 2143

  scaffold206|s     312892 TAAGAAAACTAAAACTAACCACGAGTTAGCTACTGATACAACCCATGGTC 312941
                                   i                     i v v i  v    v     
  scaffold64|si       2144 TAAGAAAATTAAAACTAACCACGAGTTAGCCAATTACACTACCCCTGGTC 2193

  scaffold206|s     312942 CAATTAAAACTATCAGTAACCAAAAATTAGAACAAATTTAAAAAAA---A 312988
                            i  v       i                   iv  v v v    v--- 
  scaffold64|si       2194 CGATAAAAACTACCAGTAACCAAAAATTAGAATTAAATGACAAAATTTTA 2243

  scaffold206|s     312989 ATTAAGGATAATATGAGTCACCGAGTGGACGTAACTTTGCAAAATCTCAA 313038
                              vv    v  vi     v iv                v          
  scaffold64|si       2244 ATTCCGGATTATTCGAGTCCCTTAGTGGACGTAACTTTGAAAAATCTCAA 2293

  scaffold206|s     313039 AGAGGTCTTGAACTCATCCACCAACTTTGTAGTGGAGCC-AACGCAGAGT 313087
                              vii  i     ii     i       vv  i  v  -   v   v v
  scaffold64|si       2294 AGACACCTCGAACTTGTCCACTAACTTTGATGTAGATCCCAACTCAGTGA 2343

  scaffold206|s     313088 GGGACACCCTACATAAATCAACGATTATTGAGCCATCTGCTCCACCAAAA 313137
                                                v viv            ivi    v    
  scaffold64|si       2344 GGGACACCCTACATAAATCAAAGTCAATTGAGCCATCTAACCCACAAAAA 2393

  scaffold206|s     313138 CCAATGGACTGAGTAATAGCAGTATTAGCTGTGCAAATATTAGCGGCTGG 313187
                           i         v     i       i       i    v       i    
  scaffold64|si       2394 TCAATGGACTCAGTAACAGCAGTACTAGCTGTACAAAAATTAGCGACTGG 2443

  scaffold206|s     313188 AAGTCAGTCCTCAACAAAACTCAAACACTTGTCCAGAAGTTTCAAACACA 313237
                                       i                       i   iv    v   
  scaffold64|si       2444 AAGTCAGTCCTCGACAAAACTCAAACACTTGTCCAGGAGTCGCAAAAACA 2493

  scaffold206|s     313238 ACTTCTTGAGAATACTATTGGACACTGGTTCTGATGGTGACCTCATGTTC 313287
                                      i                   i                  
  scaffold64|si       2494 ACTTCTTGAGAGTACTATTGGACACTGGTTCCGATGGTGACCTCATGTTC 2543

  scaffold206|s     313288 CATGAAAA-GGAACCGTCAAGCATTTTC--TACTTGACTAGGCATGTGTT 313334
                                   -      ii     i     --              v    i
  scaffold64|si       2544 CATGAAAAAGGAACCACCAAGCGTTTTCCCTACTTGACTAGGCAGGTGTC 2593

  scaffold206|s     313335 GAAGTCTTGGCGCATGTCAAATGGGTGCTTCCAAACCAAAGGAAGAGGTG 313384
                           i          i  i   i                             i 
  scaffold64|si       2594 AAAGTCTTGGCACACGTCGAATGGGTGCTTCCAAACCAAAGGAAGAGGCG 2643

  scaffold206|s     313385 AAGTTACTCTGAAGTTCCTAGAGTACTCCAACAGCAAGGAATACACAGTA 313434
                                     i  i                                   v
  scaffold64|si       2644 AAGTTACTCTAAAATTCCTAGAGTACTCCAACAGCAAGGAATACACAGTT 2693

  scaffold206|s     313435 AAACCTGATGTCATCAAGCATGATGGAAAAAAGATGATGAAGCCAACGTT 313484
                                      ii vi  i       v         iiv      i    
  scaffold64|si       2694 AAACCTGATGTTGTGGAGTATGATGGTAAAAAGATGGCTAAGCCAGCGTT 2743

  scaffold206|s     313485 TGACCTCATCTTAGGTGTAAAAACACTAAGAGAACTTGGAATTGTTCTGG 313534
                                                            i              i 
  scaffold64|si       2744 TGACCTCATCTTAGGTGTAAAAACACTAAGAGAGCTTGGAATTGTTCTAG 2793

  scaffold206|s     313535 ATTTTCGAACAAAGGATATTACCATTGATGAGATCATCTTGCCGATGAGA 313584
                                                                             
  scaffold64|si       2794 ATTTTCGAACAAAGGATATTACCATTGATGAGATCATCTTGCCGATGAGA 2843

  scaffold206|s     313585 GACATCAACACTCTGTCAACTAGCTCTAAGATTGAAAAGGCTTGGTCCTT 313634
                                     v                           i        vv 
  scaffold64|si       2844 GACATCAACAGTCTGTCAACTAGCTCTAAGATTGAAAAAGCTTGGTCAGT 2893

  scaffold206|s     313635 AAACCACAGCATGATTCATGAGTCACGTAGTACTGAGGAAGCCACTCAAT 313684
                           v                    ii                         ii
  scaffold64|si       2894 TAACCACAGCATGATTCATGAACCACGTAGTACTGAGGAAGCCACTCAGC 2943

  scaffold206|s     313685 GTGCTGTTCACATCCTAGATGCAAAATATGAAAAAGCAGACCTCCAATCA 313734
                               v         i                                   
  scaffold64|si       2944 GTGCAGTTCACATCTTAGATGCAAAATATGAAAAAGCAGACCTCCAATCA 2993

  scaffold206|s     313735 GTTGTTGACAACAACTGTCCTCGTCTCAGTTTACAAGATCAAAATAAGTT 313784
                                         i       ii  i   i                   
  scaffold64|si       2994 GTTGTTGACAACAATTGTCCTCACCTTAGTCTACAAGATCAAAATAAGTT 3043

  scaffold206|s     313785 GTTGGAGCTCCTCCGTAAATAAAAGGACCTCTTTGAT------------- 313821
                                                vi              -------------
  scaffold64|si       3044 GTTGGAGCTCCTCCGTAAATACGAGGACCTCTTTGATGGTACACTAGGTG 3093

  scaffold206|s     313822 -------CACTGAGCCTGTCTCCTAAGAACTGAAGGAAGGTGCCAAACCA 313864
                           -------i                vv                 v     i
  scaffold64|si       3094 ATTGGAATACTGAGCCTGTCTCCTTCGAACTGAAGGAAGGTGCAAAACCG 3143

  scaffold206|s     313865 TACCATGGCAAAGCCTACCCAGTGCCGCATTCTCTCAAAGAGATGCTCAT 313914
                                     i               i     vv v       iv     
  scaffold64|si       3144 TACCATGGCAGAGCCTACCCAGTGCCACATTCAGTAAAAGAGACTCTCAT 3193

  scaffold206|s     313915 GAAAGAGCTAAAAAGACTATGCAACCTCAGGGTACTACAGTGGCAGTCGG 313964
                                    v           ii    vi                 i v 
  scaffold64|si       3194 GAAAGAGCTCAAAAGACTATGTGACCTAGGGGTACTACAGTGGCAGCCCG 3243

  scaffold206|s     313965 CATCTGAATGGGCTTCGCCATCATTTAAAAGTGCCAAAAAGGATCAGACT 314014
                                           i     i  i v -  i       i         
  scaffold64|si       3244 CATCTGAATGGGCTTCACCATCGTTCATA-GTACCAAAAAAGATCAGACT 3292

  scaffold206|s     314015 GTACATTTCCTAAGTGATTTTAGAGAAGTAAACAAAAGGATTGTTAGAAA 314064
                               i                                    v        
  scaffold64|si       3293 GTACGTTTCCTAAGTGATTTTAGAGAAGTAAACAAAAGGATAGTTAGAAA 3342

  scaffold206|s     314065 ACCATTCGAGCTAGCTAAGATTAGTACAGTCATGCAAGAGTTAGAAGGTT 314114
                                  vv i  v    i                               
  scaffold64|si       3343 ACCATTCCCGTTACCTAAAATTAGTACAGTCATGCAAGAGTTAGAAGGTT 3392

  scaffold206|s     314115 TCACTTTTGCCGCATCCCTTGATTTAAACATGGGCTACTACACCATTAGG 314164
                                      i  v                                   
  scaffold64|si       3393 TCACTTTTGCCACAGCCCTTGATTTAAACATGGGCTACTACACCATTAGG 3442

  scaffold206|s     314165 TTGGATCCAGATGCATCCAAGATCTGCACCATTATATTTCCATGGGGTAA 314214
                                                                             
  scaffold64|si       3443 TTGGATCCAGATGCATCCAAGATCTGCACCATTATATTTCCATGGGGTAA 3492

  scaffold206|s     314215 GTACTCTTACATCAGGTTACCAATGGGAATTGCTGGTTCTCCGGACATTT 314264
                                     v                                     v 
  scaffold64|si       3493 GTACTCTTACCTCAGGTTACCAATGGGAATTGCTGGTTCTCCGGACATAT 3542

  scaffold206|s     314265 GGCAATCAAAAATGACAGAACTCATGGCCACGCGTGAGTTTGTAAGAGCT 314314
                           vv     i        i     v        v v      i         
  scaffold64|si       3543 TTCAATCGAAAATGACGGAACTAATGGCCACCCTTGAGTTCGTAAGAGCT 3592

  scaffold206|s     314315 TACATTGATGATCTACTATGTATCACCAAGGGAACACTGGAAGACCACCT 314364
                                                              v              
  scaffold64|si       3593 TACATTGATGATCTACTATGTATCACCAAGGGAACCCTGGAAGACCACCT 3642

  scaffold206|s     314365 GGCTAAATTGGAATTGGTGCTCTCCAGACTGCAAGATGCAAACTTTAAAG 314414
                                             v                    i   i v    
  scaffold64|si       3643 GGCTAAATTGGAATTGGTCCTCTCCAGACTGCAAGATGCGAACCTAAAAG 3692

  scaffold206|s     314415 TTAATGCTCGCAA-TCAAACTTCTGTGCCATTGAAATGGAATATCTTGGG 314463
                            v           -                      ii            
  scaffold64|si       3693 TAAATGCTCGCAAATCAAACTTCTGTGCCATTGAAACAGAATATCTTGGG 3742

  scaffold206|s     314464 TACATCCTCTCACGAGATGGTATAAAACCACAACCCAAGAATGTACAGTC 314513
                                            v  v  v                 v        
  scaffold64|si       3743 TACATCCTCTCACGAGAGGGAATTAAACCACAACCCAAGAAGGTACAGTC 3792

  scaffold206|s     314514 GATACTTGCACTGTCACCGCCCAAAAATGTCAAAGACCTCCGTAGATTCC 314563
                                        v                                  i 
  scaffold64|si       3793 GATACTTGCACTGACACCGCCCAAAAATGTCAAAGACCTCCGTAGATTTC 3842

  scaffold206|s     314564 TTGGCATGGTCCAATACTACCGAGATCTTTGGGCACAACACAGCAAAATG 314613
                                              i                ii i    i     
  scaffold64|si       3843 TTGGCATGGTCCAATACTATCGAGATCTTTGGGCACGGCGCAGCGAAATG 3892

  scaffold206|s     314614 TTTGCCCCACTCACAAGCCTTGTGGGCCAGTGTGGTCATGCCAAACAGTC 314663
                           i                   i  i   v           i       i  
  scaffold64|si       3893 CTTGCCCCACTCACAAGCCTCGTAGGCGAGTGTGGTCATACCAAACAATC 3942

  scaffold206|s     314664 CAAACTTCTCAAGGTTAAGAAAAAACCCTGGTAGCAGACTGAGGAACATC 314713
                                             i  i         v iii              
  scaffold64|si       3943 CAAACTTCTCAAGGTTAAAAAGAAACCCTGGAAATGGACTGAGGAACATC 3992

  scaffold206|s     314714 AAAAAGCATTCGATAATGTAAAGGCCGCTATCGCCAAAGATGTGTCCTTG 314763
                               -         i i         i                       
  scaffold64|si       3993 AAAA-GCATTCGATGACGTAAAGGCCACTATCGCCAAAGATGTGTCCTTG 4041

  scaffold206|s     314764 GCCTACCCTGATCACTCAAACGGGTTTGAGATCTATACTGATGAATCCAA 314813
                                       i       v                      i      
  scaffold64|si       4042 GCCTACCCTGATTACTCAAAAGGGTTTGAGATCTATACTGATGGATCCAA 4091

  scaffold206|s     314814 GAGACAACTTGGAGCTGTCATTACTCAAAATAACCGGCCAATTCCTTTTT 314863
                                          i           i  i            v v    
  scaffold64|si       4092 GAGACAACTTGGAGCCGTCATTACTCAGAACAACCGGCCAATTGCATTTT 4141

  scaffold206|s     314864 TCAACAGAAAACTCTATGTCTGTCAGCAAAAATACAGGGTAACCAAAATC 314913
                              i           v                     v      i    i
  scaffold64|si       4142 TCAGCAGAAAACTCTCTGTCTGTCAGCAAAAATACAGCGTAACCGAAATT 4191

  scaffold206|s     314914 GAATTTCTAGTCATTGTTGAAACACTCAAAGAGGTCAAAGAAATGCTGTG 314963
                              i      i                     iv      i         
  scaffold64|si       4192 GAACTTCTAGCCATTGTTGAAACACTCAAAGAATTCAAAGGAATGCTGTG 4241

  scaffold206|s     314964 GGGCTAATCAATTGTAGTCTACACAGACCACAAAAATCTCATGCAAGATG 315013
                               i ii                         i  i             
  scaffold64|si       4242 GGGCCAGCCAATTGTAGTCTACACAGACCACAAGAACCTCATGCAAGATG 4291

  scaffold206|s     315014 CGCTCGGTTTGACCTGTGACAGGGTTAACGACTGATGTTTATTGCTAGAA 315063
                            i        i               v  vii  ii       i     i
  scaffold64|si       4292 CACTCGGTTTAACCTGTGACAGGGTTTACCGTTGGCGTTTATTACTAGAG 4341

  scaffold206|s     315064 GAATATGGTCCTGAAATTGTTTACATCAAAGGAATCCACAACACCATTGC 315113
                                            i  v                       vi    
  scaffold64|si       4342 GAATATGGTCCTGAAATCGTGTACATCAAAGGAATCCACAACACAGTTGC 4391

  scaffold206|s     315114 GGATGCGATTTCATCTCTTGACTTTGGTACAATCACAGACGTCAAGGAAA 315163
                                        ivi            v   iv vi             
  scaffold64|si       4392 GGATGCGATTTCACGCCTTGACTTTGGTCCAACAAAGGACGTCAAGGAAA 4441

  scaffold206|s     315164 ACTGGATGACCTTCACCAAATGCTGGTGCCATTATACCATGCAAGCAGAA 315213
                                                       ii    i  i      v     
  scaffold64|si       4442 ACTGGATGACCTTCACCAAATGCTGGTGTTATTACACTATGCAATCAGAA 4491

  scaffold206|s     315214 GAGGCAACATCCCCATCCAAACACTCAGACCTCATGAACTTTGT------ 315257
                               vvv        v vv                         ------
  scaffold64|si       4492 GAGGACCCATCCCCAGCACAACACTCAGACCTCATGAACTTTGTGTTTGC 4541

  scaffold206|s     315258 -----GCAGCAAAGAGAATGCTATCTATCCCCTGACAGTTAGGGAGATTG 315302
                           -----     i          v                  v         
  scaffold64|si       4542 TAACCGCAGCGAAGAGAATGCGATCTATCCCCTGACAGTTCGGGAGATTG 4591

  scaffold206|s     315303 CCGGAGCTCATCACATGGATAAAACGCTGGA-AAACTCAGCCGACTTGAG 315351
                              v      v  v i        i      -          vi  v   
  scaffold64|si       4592 CCGCAGCTCAACAAACGGATAAAATGCTGGACAAACTCAGCCTGCTGGAG 4641

  scaffold206|s     315352 ACATACAAACCTCAGCTGGTAGAAAATGTTCAAGTACTGTGCAAAGATGG 315401
                           i                                                 
  scaffold64|si       4642 GCATACAAACCTCAGCTGGTAGAAAATGTTCAAGTACTGTGCAAAGATGG 4691

  scaffold206|s     315402 CAAGCTTGTCATCCCACAGGAACTACAACAGGGGGCAGTCCAGTGGTACC 315451
                              i                    v  i   v i     v          
  scaffold64|si       4692 CAAACTTGTCATCCCACAGGAACTCCAGCAGCGAGCAGTACAGTGGTACC 4741

  scaffold206|s     315452 ACCACTACCTGCAACATCCGGGGATGACCCGTCTTGAAGAGACTCTTCAT 315501
                            i           i     i    ii        i     i       --
  scaffold64|si       4742 ATCACTACCTGCAGCATCCAGGGACAACCCGTCTCGAAGAAACTCTTC-- 4789

  scaffold206|s     315502 GCAGCGATGCATTGGAAGGG-TTGCGATGTTCTGTTCACATCTTTGTCAA 315550
                             v      i       i  -   v  iii     i i  i         
  scaffold64|si       4790 GCTGCGATGTATTGGAAAGGTTTGAGACACTCTGTCCGCACCTTTGTCAA 4839

  scaffold206|s     315551 AAAGTGCTATAAATGCCAAGTCAACAAATGACCCCAACCAAAGTACTGTA 315600
                              v  ii                    i   v     vv      v   
  scaffold64|si       4840 AAATTGTCATAAATGCCAAGTCAACAAACGACGCCAACATAAGTACGGTA 4889

  scaffold206|s     315601 AATTACCTACAAAACTAGTTGTGTCAAACCCCTGGGAAGCACTATGTGTG 315650
                               i         i i     i     -        i i          
  scaffold64|si       4890 AATTGCCTACAAAATTGGTTGTATCAAA-CCCTGGGAGGTACTATGTGTG 4938

  scaffold206|s     315651 GATCTGATTGGACCATACACTCTCAAGGGCAAAGA 315685
                             i  i  i                          
  scaffold64|si       4939 GACCTAATCGGACCATACACTCTCAAGGGCAAAGA 4973

Matrix = 20p43g.matrix
Kimura (with divCpGMod) = 9.24
Transitions / transversions = 1.78 (264/148)
Gap_init rate = 0.01 (24 / 3911), avg. gap size = 3.33 (80 / 24)


653 18.04 0.81 0.81 scaffold206|size583153 315687 315809 (267201) C rnd-1_family-1107#Unknown (1258) 123 1 m_b1337s001i41 63719

  scaffold206|s     315687 ACTTGTCGCTCGCAATTTTGTGATGGATCAAATTTGACGATTGTTAACAT 315736
                              i    v  i            v                   ii  v 
C rnd-1_family-        123 ACTCGTCGGTCACAATTTTGTGATCGATCAAATTTGACGATTGTCGACCT 74

  scaffold206|s     315737 ATAAGTCTCAAACTCCAAAAAGATCATCAAAACCAGTCAAATTTGTTGAC 315786
                             v           - i i   i  i         vv?i       i   
C rnd-1_family-         73 ATCAGTCTCAAACT-CGAGAAGGTCGTCAAAACCACANGAATTTGTCGAC 25

  scaffold206|s     315787 AGCTTTAATT-TATTGGACACCCT 315809
                            iv   i   - v i      i  
C rnd-1_family-         24 AAATTTGATTATCTCGGACACTCT 1

Matrix = 20p43g.matrix
Kimura (with divCpGMod) = 15.12
Transitions / transversions = 1.75 (14/8)
Gap_init rate = 0.02 (2 / 122), avg. gap size = 1.00 (2 / 2)


261 30.89 3.23 0.79 scaffold206|size583153 315802 315925 (267085) C genome_11_13808#LTR/ERV1 (151) 517 391 m_b1337s001i42 63720

  scaffold206|s     315802 GACACCCTAGTGCAGCAAAGTGAAGCCGAGTTAAGCCGACTG--CTGCAG 315849
                                 v-    vvi v       i      v v   i v i-- v iii
C genome_11_138        517 GACACCA-AGTGACACCAAGTGAAACCGAGTGACGCCAAATAACCAGTGA 469

  scaffold206|s     315850 CA--AAGTGATGACGAGTGAAGCCAATTGATGACGAGTGAAGCCAAGTAA 315897
                             --i     iiv       vi  i v   iiv i      i  i   i 
C genome_11_138        468 CACCGAGTGACACCGAGTGACACCGAGTGACACCAAGTGAAACCGAGTGA 419

  scaffold206|s     315898 AGCCAAGTGATGCTGAGTGAAGCCACAC 315925
                           vi        vi i      v iv    
C genome_11_138        418 CACCAAGTGAAACCGAGTGACGTAACAC 391

Matrix = 20p43g.matrix
Kimura (with divCpGMod) = 35.57
Transitions / transversions = 1.38 (22/16)
Gap_init rate = 0.02 (3 / 123), avg. gap size = 1.67 (5 / 3)

461 25.95 8.71 5.65 scaffold206|size583153 315821 316061 (266949) C genome_11_13808#LTR/ERV1 (400) 268 21 m_b1337s001i43 63720

  scaffold206|s     315821 GTGAAGCCGAGTTAAGCCGACTGCTGCAGCA--------AAGTGATGACG 315862
                                i      v vi    v  vi  ii  --------      iiv i
C genome_11_138        268 GTGAAACCGAGTGACACCGAGTGACGCGACACCGAGTCCAAGTGACACCA 219

  scaffold206|s     315863 AGTGAAGCCAATTGATGACGA-GTGAAGCCAAGTAAAGCCAAGTGATGCT 315911
                                 i  i v   i v i -     i  i   i vi        vi i
C genome_11_138        218 AGTGAAACCGAGTGACGCCAAAGTGAAACCGAGTGACACCAAGTGAAACC 169

  scaffold206|s     315912 GAGTGAAGCCACACGTAGCAGGTGGGCAACCT-GTGAGCACCCAAGAGAC 315960
                                 -----   ----  i   i--    v-    -    -   v  v
C genome_11_138        168 GAGTGA-----CAC----CAAGTGA--AACCGAGTGA-CACC-AAGTGAA 132

  scaffold206|s     315961 TCCACAGCCAATTGG---AGCGTAC--------CCAAAGCAGAGAAAAGG 315999
                           v   -  i  v i  ---v   v  --------    iv i      v  
C genome_11_138        131 ACCA-AGTCACTCGGTTACGCGAACAAGTAAGGCCAAGTCGGAGAAACGG 83

  scaffold206|s     316000 ACTAATATTAAAATTCCCCTTATCCCCAAAAATCCACGAGTGACTCCAAG 316049
                                 v  i     ii         v  iv i  iv v     v  ii 
C genome_11_138         82 ACTAATTTTGAAATTTTCCTTATCCCGAAGTACCCGAGCGTGACACCGGG 33

  scaffold206|s     316050 TAACTCCAAGTC 316061
                            v  v  i    
C genome_11_138         32 TCACACCGAGTC 21

Matrix = 20p43g.matrix
Kimura (with divCpGMod) = 25.64
Transitions / transversions = 1.27 (33/26)
Gap_init rate = 0.08 (19 / 240), avg. gap size = 1.84 (35 / 19)


3786 5.76 0.64 0.00 scaffold206|size583153 316126 316594 (266416) genome_11_5837#DNA 1 472 (926) m_b1337s001i44 63721

  scaffold206|s     316126 ACCCTTACGTAGGCAAGTGGCACAT--TTTTTTGGCAACAAACTCACATC 316173
                                          i         --         i v           
  genome_11_583          1 ACCCTTACGTAGGCAGGTGGCACATATTTTTTTGGCGAAAAACTCACATC 50

  scaffold206|s     316174 TCTCATCCATCCCACCTCCGATGGCATGGCTGCAAGAGTGCCGATACCCC 316223
                               i        i         i         i                
  genome_11_583         51 TCTCGTCCATCCCGCCTCCGATGACATGGCTGCGAGAGTGCCGATACCCC 100

  scaffold206|s     316224 ACTTTCACATGACTAAAGGGGAC-AAACTCCGCAGGAGCACTCTCCACAA 316272
                                           v      -          v               
  genome_11_583        101 ACTTTCACATGACTAACGGGGACTAAACTCCGCACGAGCACTCTCCACAA 150

  scaffold206|s     316273 TCCCTTCAAGCTCCCAGCCAAACCGCACATCACGAGACATTCGTCGCCAT 316322
                           i                                              v  
  genome_11_583        151 CCCCTTCAAGCTCCCAGCCAAACCGCACATCACGAGACATTCGTCGCGAT 200

  scaffold206|s     316323 GTTCTATCTTCACAATGTCACACAGGAATCGAATTCTCAATCTGACACTG 316372
                                        i       i                i           
  genome_11_583        201 GTTCTATCTTCACGATGTCACGCAGGAATCGAATTCTCGATCTGACACTG 250

  scaffold206|s     316373 CCCAAAATGCACCATCTGATGACGATGGTGAATTGGACAAGGACTGTGAT 316422
                                                         v       i       i   
  genome_11_583        251 CCCAAAATGCACCATCTGATGACGATGGTGTATTGGACGAGGACTGCGAT 300

  scaffold206|s     316423 GATTTTGGCTCCATCACAAGCAGCGAACTTGAATAGGAGGTGTATGAGGA 316472
                                          i                 v                
  genome_11_583        301 GATTTTGGCTCCATCGCAAGCAGCGAACTTGAAGAGGAGGTGTATGAGGA 350

  scaffold206|s     316473 GCCCTCCAGCCCTCGACCGCACGATGTTCAGCCCTCTGACATCGAGCTTG 316522
                                                                             
  genome_11_583        351 GCCCTCCAGCCCTCGACCGCACGATGTTCAGCCCTCTGACATCGAGCTTG 400

  scaffold206|s     316523 CACCCCCTGCTTTTGGCCTTCCACATGTTGTAGAAGCATACGATTTTAAC 316572
                                                                 vv     i  v 
  genome_11_583        401 CACCCCCTGCTTTTGGCCTTCCACATGTTGTAGAAGCAGTCGATTCTACC 450

  scaffold206|s     316573 CCAATTGCTGCCCTCACTGTCA 316594
                            v   v      v      v  
  genome_11_583        451 CAAATGGCTGCCATCACTGACA 472

Matrix = 20p43g.matrix
Kimura (with divCpGMod) = 3.94
Transitions / transversions = 1.08 (14/13)
Gap_init rate = 0.00 (2 / 468), avg. gap size = 1.50 (3 / 2)


8755 7.84 0.27 0.27 scaffold206|size583153 316592 317704 (265306) rnd-1_family-950#Unknown 1 1113 (0) m_b1337s001i45 63722

  scaffold206|s     316592 TCAATGAAGAAACAAATCCTTCACATGGGAAATCCATCGCCCACTTTGAC 316641
                            i           i  v   i   i                         
  rnd-1_family-          1 TTAATGAAGAAACGAAGCCTCCACGTGGGAAATCCATCGCCCACTTTGAC 50

  scaffold206|s     316642 ATAACAAACAACAAGGTTGTTTTCCTGTCTCTAAGTCTTGAGACAGGTGG 316691
                           v  i                             iii  i        i  
  rnd-1_family-         51 TTAGCAAACAACAAGGTTGTTTTCCTGTCTCTAGACCTCGAGACAGGCGG 100

  scaffold206|s     316692 AGAGTACTGTGGAACCATCCAGCTCTCTGGCCAACTCTTCAGGCAAAACC 316741
                                         i                               i   
  rnd-1_family-        101 AGAGTACTGTGGAATCATCCAGCTCTCTGGCCAACTCTTCAGGCAAGACC 150

  scaffold206|s     316742 CAGAAGATCATCAAAAAAAG--CTTCATAGCAGTGGACGATACATTCAAC 316789
                                     v        i--               v  ?         
  rnd-1_family-        151 CAGAAGATCAGCAAAAAAAAACCTTCATAGCAGTGGAGGANACATTCAAC 200

  scaffold206|s     316790 AAGTACGTTGCACCCCCAGATGGTGCCTTTTGGAATGAAGAGGCTAGTCG 316839
                           i                      i                    ?v i  
  rnd-1_family-        201 GAGTACGTTGCACCCCCAGATGGCGCCTTTTGGAATGAAGAGGCNTGCCG 250

  scaffold206|s     316840 CCAGTTGCATGGTTTGTCAGCAAGGTCTCCAGAGATACAAAATGGTCGCC 316889
                                i   i  ii                               i    
  rnd-1_family-        251 CCAGTCGCACGGCCTGTCAGCAAGGTCTCCAGAGATACAAAATGGCCGCC 300

  scaffold206|s     316890 CTTTCATCACAGTTTGGACACACTTTT-TTCATGGATCCAGCGTCATGTT 316938
                            v   i  i v         v      -   ?                 i
  rnd-1_family-        301 CATTCGTCGCTGTTTGGACAAACTTTTGTTCNTGGATCCAGCGTCATGTC 350

  scaffold206|s     316939 GGTACTTCTGAGAAGTGCATTCTCTGTGCCTCCCGTGGCAAGACCTGTGA 316988
                                                          v   i   i    ?     
  rnd-1_family-        351 GGTACTTCTGAGAAGTGCATTCTCTGTGCCTACCGCGGCGAGACNTGTGA 400

  scaffold206|s     316989 CATGAGATGGATCTGGAAGCACTGCCTTGCACCTAGGTCCCAATTAAACA 317038
                                                      ?  ?     i  ?   i      
  rnd-1_family-        401 CATGAGATGGATCTGGAAGCACTGCCTNGCNCCTAGATCNCAACTAAACA 450

  scaffold206|s     317039 TACCTAAACAGATTGTTTACTATATGGATCCACTTGAAGTAAAAAAAACA 317088
                                                vi        i  i     ? v    i  
  rnd-1_family-        451 TACCTAAACAGATTGTTTACTTCATGGATCCGCTCGAAGTNATAAAAGCA 500

  scaffold206|s     317089 TACAAGTGTCCTCTTCATCTTGTCAAGAGCAAGCTGGATAGTTTGGAGTT 317138
                                         i    i                              
  rnd-1_family-        501 TACAAGTGTCCTCTCCATCCTGTCAAGAGCAAGCTGGATAGTTTGGAGTT 550

  scaffold206|s     317139 GGGGTGTTGTGTATCAATTCATCACAGGACACAATCTCAATGGCGTACAT 317188
                           -         v                   i?             ii   
  rnd-1_family-        551 -GGGTGTTGTCTATCAATTCATCACAGGACGNAATCTCAATGGCGCGCAT 599

  scaffold206|s     317189 GATGCTTTGGTGGATGTAAAAGCCCAAACTACGGTTATTACATCCAAGCA 317238
                             i              ?  i                        i    
  rnd-1_family-        600 GACGCTTTGGTGGATGTNAAGGCCCAAACTACGGTTATTACATCCGAGCA 649

  scaffold206|s     317239 CTATAGAGAATACATTGACAAGTCTAAGTCAATCAGGTTGGTTGAGGATA 317288
                             v      ?     i        v     i       i   i       
  rnd-1_family-        650 CTTTAGAGANTACATCGACAAGTCGAAGTCGATCAGGTCGGTCGAGGATA 699

  scaffold206|s     317289 TATTCACTGCGACCGAGCAACGAGACATGCTAAAGAAGATGGAGTCCTTA 317338
                            ?        ii             v     i                  
  rnd-1_family-        700 TNTTCACTGCAGCCGAGCAACGAGAGATGCTGAAGAAGATGGAGTCCTTA 749

  scaffold206|s     317339 CGTCCGGTCCATGAACCATGGTTTGAGTTGGTCAAGGGAGATGGCTTCAC 317388
                                ?     i  i                  i                
  rnd-1_family-        750 CGTCCNGTCCACGAGCCATGGTTTGAGTTGGTCGAGGGAGATGGCTTCAC 799

  scaffold206|s     317389 TTACACTCCTCCACGTACTGGCAGATATTCTGGTGTTGCTGGTGGTGCTA 317438
                                          ?    i      iv          i        i 
  rnd-1_family-        800 TTACACTCCTCCACGNACTGACAGATACACTGGTGTTGCCGGTGGTGCCA 849

  scaffold206|s     317439 ATTGGGGTTCTTCCAGTGAAATGCTCCAACTACCTCGTGGAGGAGACTTG 317488
                                   i                       v                 
  rnd-1_family-        850 ATTGGGGTCCTTCCAGTGAAATGCTCCAACTAGCTCGTGGAGGAGACTTG 899

  scaffold206|s     317489 CCGACCATGCTCTTGTCTGTATTCATCATTGATACTTTGAAGTACATCGC 317538
                                ?   i       i       i   i                    
  rnd-1_family-        900 CCGACNATGTTCTTGTCCGTATTCACCATCGATACTTTGAAGTACATCGC 949

  scaffold206|s     317539 TGTCAGGACTAACAACTATGCCTACACTGACTGGGTTGTACCTACTGCGT 317588
                           i                 i                             --
  rnd-1_family-        950 CGTCAGGACTAACAACTACGCCTACACTGACTGGGTTGTACCTACTGC-- 997

  scaffold206|s     317589 ACAGCTGGACAGGGATGGCAACACTACTAGTTGCCCCAACCTTTCAGAAA 317638
                             i                           vi      v        v  
  rnd-1_family-        998 ACGGCTGGACAGGGATGGCAACACTACTAGGCGCCCCATCCTTTCAGCAA 1047

  scaffold206|s     317639 TCTTCCCCAAGAGAGGAGAAAGCCTCCCAGCAAATGCATGCCATGTTTGT 317688
                                                                 i     vv    
  rnd-1_family-       1048 TCTTCCCCAAGAGAGGAGAAAGCCTCCCAGCAAATGCACGCCATCGTTGT 1097

  scaffold206|s     317689 CTAATCTCCAAGGACA 317704
                              i            
  rnd-1_family-       1098 CTAGTCTCCAAGGACA 1113

Matrix = 20p43g.matrix
Kimura (with divCpGMod) = 5.43
Transitions / transversions = 2.95 (65/22)
Gap_init rate = 0.00 (5 / 1112), avg. gap size = 1.20 (6 / 5)


796 6.19 0.00 0.00 scaffold206|size583153 318807 318903 (264107) rnd-1_family-814#DNA/PiggyBac 913 1009 (0) m_b1338s001i1 63723

  scaffold206|s     318807 ATATGAAGAAGAATGGCAGGAGGAGGTTTCAGATTGATTTAGGTCAAGAG 318856
                                                                   i    i    
  rnd-1_family-        913 ATATGAAGAAGAATGGCAGGAGGAGGTTTCAGATTGATTTGGGTCGAGAG 962

  scaffold206|s     318857 CTGATGGGCTATGCCATACGCCATAGTTGGACTGACACGGATGGTCC 318903
                                      i         v i             i         
  rnd-1_family-        963 CTGATGGGCTACGCCATACGCAACAGTTGGACTGACATGGATGGTCC 1009

Matrix = 20p43g.matrix
Kimura (with divCpGMod) = 4.49
Transitions / transversions = 5.00 (5/1)
Gap_init rate = 0.00 (0 / 96), avg. gap size = 0.0 (0 / 0)


4615 3.58 0.00 0.19 scaffold206|size583153 318904 319435 (263575) genome_11_5837#DNA 868 1398 (0) m_b1338s001i2 63724

  scaffold206|s     318904 CAAGCCTAATTGGATGAGGCAAGCAGCACCCCTTCCCTGTGAATGTGACA 318953
                                                                             
  genome_11_583        868 CAAGCCTAATTGGATGAGGCAAGCAGCACCCCTTCCCTGTGAATGTGACA 917

  scaffold206|s     318954 AATGTTTCTTTTGCTTGAATTTGCTCACTACAGGTGTTGATCACAAGAGT 319003
                                                i                            
  genome_11_583        918 AATGTTTCTTTTGCTTGAATTCGCTCACTACAGGTGTTGATCACAAGAGT 967

  scaffold206|s     319004 AAGAGGCGTACTGTCACGGCGTTCGTGCAGCACGACCGCTCTCGCACCAG 319053
                                  v                            i             
  genome_11_583        968 AAGAGGCCTACTGTCACGGCGTTCGTGCAGCACGACTGCTCTCGCACCAG 1017

  scaffold206|s     319054 GACAATTGACTGCACTGACAAGCGAGTTGATTTACAGATTGGTAGTTCGT 319103
                              i                                            v 
  genome_11_583       1018 GACGATTGACTGCACTGACAAGCGAGTTGATTTACAGATTGGTAGTTCTT 1067

  scaffold206|s     319104 ACTGCAAGCAGTGCTACAGGGAAAGACCTTGCACAAGAGCAGAGAAGTTG 319153
                                                        v                    
  genome_11_583       1068 ACTGCAAGCAGTGCTACAGGGAAAGACCTGGCACAAGAGCAGAGAAGTTG 1117

  scaffold206|s     319154 ATCGGGATTAATACCTTTCATATGGGCTGCCCGTCATTCGAAGAACATAT 319203
                            v i            i  i                 v        i   
  genome_11_583       1118 AACAGGATTAATACCTCTCGTATGGGCTGCCCGTCATGCGAAGAACGTAT 1167

  scaffold206|s     319204 TTGTAAATCTTGCTGGGACAAGGGATACGACATGCACCAGAAGAAGCATC 319253
                                                                          i  
  genome_11_583       1168 TTGTAAATCTTGCTGGGACAAGGGATACGACATGCACCAGAAGAAGCGTC 1217

  scaffold206|s     319254 CTTGACTGTGTTGTAGTTCATTGATTATTTGTAGTACAGACTTAAAATTA 319303
                                                                             
  genome_11_583       1218 CTTGACTGTGTTGTAGTTCATTGATTATTTGTAGTACAGACTTAAAATTA 1267

  scaffold206|s     319304 CACAAACCTAACCGGCAGCACATCTATTATCAATATGTGAAACTTGGAAT 319353
                                    -  i v  i                                
  genome_11_583       1268 CACAAACCT-ACTGCCAACACATCTATTATCAATATGTGAAACTTGGAAT 1316

  scaffold206|s     319354 GGTCAAAATCCAACATCTACGAGCCTAATTCTGGCAATGCATGCAAATGA 319403
                                       v                 v                   
  genome_11_583       1317 GGTCAAAATCCACCATCTACGAGCCTAATTGTGGCAATGCATGCAAATGA 1366

  scaffold206|s     319404 CGATACAATGATGATACTGCCTACCTAAGGGT 319435
                                      i                    
  genome_11_583       1367 CGATACAATGACGATACTGCCTACCTAAGGGT 1398

Matrix = 20p43g.matrix
Kimura (with divCpGMod) = 2.61
Transitions / transversions = 1.38 (11/8)
Gap_init rate = 0.00 (1 / 531), avg. gap size = 1.00 (1 / 1)


15 13.39 0.00 5.71 scaffold206|size583153 319444 319480 (263530) (TACCA)n#Simple_repeat 1 35 (0) m_b1338s252i0 63725

  scaffold206|s     319444 TACCGTACCATACCATACTCAAGCCATACTCATATCA 319480
                               i             -  vi      -    i  
  (TACCA)n#Simp          1 TACCATACCATACCATAC-CATACCATAC-CATACCA 35

Matrix = Unknown
Transitions / transversions = 3.00 (3/1)
Gap_init rate = 0.06 (2 / 36), avg. gap size = 1.00 (2 / 2)

13 18.40 0.00 7.50 scaffold206|size583153 319449 319491 (263519) (TATCA)n#Simple_repeat 1 40 (0) m_b1338s252i1 63725

  scaffold206|s     319449 TACCATACCATACTCAAGCCATACTCATATCACTCTCATATCA 319491
                             i    i    -   vii    -        - v        
  (TATCA)n#Simp          1 TATCATATCATA-TCATATCATA-TCATATCA-TATCATATCA 40

Matrix = Unknown
Transitions / transversions = 2.00 (4/2)
Gap_init rate = 0.07 (3 / 42), avg. gap size = 1.00 (3 / 3)


4178 3.98 5.04 1.44 scaffold206|size583153 319511 320046 (262964) C genome_5_144#DNA (0) 946 392 m_b1338s001i3 63726

  scaffold206|s     319511 GAAGAAACACGAAACTTTATGATTTTTTTGGGAAGCGTTTGAATTGTTCG 319560
                                            -         --  v    i             
C genome_5_144#        946 GAAGAAACACGAAACTT-ATGATTTTT--GGCAAGCATTTGAATTGTTCG 900

  scaffold206|s     319561 GTGGAGTACTACATTATTTACACATGGTACATACATAATATAATTACAAA 319610
                                      i              v              v        
C genome_5_144#        899 GTGGAGTACTATATTATTTACACATGTTACATACATAATATTATTACAAA 850

  scaffold206|s     319611 GGAGTCATACATACGTTTTAAGGCCAATTTCAATCATGGAATATCTCTCG 319660
                                  i          -    i                          
C genome_5_144#        849 GGAGTCACACATACGTTT-AAGGTCAATTTCAATCATGGAATATCTCTCG 801

  scaffold206|s     319661 ACGACATTGATAGATAGGTAATTACTATATTAATTATTGCATGTTTTATT 319710
                                        ----      v                          
C genome_5_144#        800 ACGACATTGATAG----GTAATTCCTATATTAATTATTGCATGTTTTATT 755

  scaffold206|s     319711 CACAATTGATTTATTGTTTGTGTGGGGAATAAATAGTTAAGAATAATAAA 319760
                             i                 i    i                        
C genome_5_144#        754 CATAATTGATTTATTGTTTGCGTGGAGAATAAATAGTTAAGAATAATAAA 705

  scaffold206|s     319761 GGTAAACACATTTTTAGGCATCGCTATTTGTACCTTTTGGTGGATATTTT 319810
                                 v            i  v                           
C genome_5_144#        704 GGTAAAAACATTTTTAGGCGTCCCTATTTGTACCTTTTGGTGGATATTTT 655

  scaffold206|s     319811 GCATGGGTGCCAGTGGGGTGCCAGTGGGGCGACAATGG------GGTGAC 319854
                                                             i   ------  v   
C genome_5_144#        654 GCATGGGTGCCAGTGGGGTGCCAGTGGGGCGACAGTGGGGACATGGGGAC 605

  scaffold206|s     319855 AGTGGGGCGCCAGTGGGGCGACAATGGGGTTACAGTCACTGACATGCTCT 319904
                                    v                                        
C genome_5_144#        604 AGTGGGGCGACAGTGGGGCGACAATGGGGTTACAGTCACTGACATGCTCT 555

  scaffold206|s     319905 ACACGACACG---------TCGACACGACACGCCGGACATGCTCAACA-- 319943
                                     ---------                         i   --
C genome_5_144#        554 ACACGACACGCCGACATGCTCGACACGACACGCCGGACATGCTCGACACA 505

  scaffold206|s     319944 ----------CGACACGACACGGCAGACATGCTCGACACTCTGGACATGC 319983
                           ----------                                        
C genome_5_144#        504 CGCACATGCTCGACACGACACGGCAGACATGCTCGACACTCTGGACATGC 455

  scaffold206|s     319984 TCACCACGCTGGACATGAGTGACACGCCGGACATCCTCGACACGGCGGAC 320033
                                            vvi                              
C genome_5_144#        454 TCACCACGCTGGACATGCTCGACACGCCGGACATCCTCGACACGGCGGAC 405

  scaffold206|s     320034 ACGCGGACAGACC 320046
                                        
C genome_5_144#        404 ACGCGGACAGACC 392

Matrix = 20p43g.matrix
Kimura (with divCpGMod) = 3.37
Transitions / transversions = 1.10 (11/10)
Gap_init rate = 0.02 (12 / 535), avg. gap size = 2.92 (35 / 12)


5098 11.35 0.62 1.38 scaffold206|size583153 320049 320852 (262158) C rnd-1_family-584#Unknown (0) 798 1 m_b1338s001i4 63727

  scaffold206|s     320049 CTAAGTTTCACTTTACTTTTCTTACTGGTTACTGAAATGGGTCAGTAATT 320098
                                     vv     v  ?     vv                     i
C rnd-1_family-        798 CTAAGTTTCAAATTACTATTNTTACTTTTTACTGAAATGGGTCAGTAATC 749

  scaffold206|s     320099 AAGTAATCTCAGTAACGAAAAAAGTAATAAAGTAAACTGTCGATCAGTTT 320148
                           i      i         ?                        ii      
C rnd-1_family-        748 GAGTAATTTCAGTAACGNAAAAAGTAATAAAGTAAACTGTCGGCCAGTTT 699

  scaffold206|s     320149 ACTGAAGGCCCATCAGATTTCTATTCAACACTCCCACTGCTCCACCAGGA 320198
                                                   v i v    v v      iv      
C rnd-1_family-        698 ACTGAAGGCCCATCAGATTTCTATACGAGACTCACCCTGCTCTTCCAGGA 649

  scaffold206|s     320199 CAGTAACTTACTGAGTTCGACAGTAATTTCAGTAACAATAGTAA--TAGG 320246
                                 v      vv  i                    v     --  --
C rnd-1_family-        648 CAGTAAGTTACTGTCTTTGACAGTAATTTCAGTAACAAAAGTAAATTA-- 601

  scaffold206|s     320247 TGCATACAGATGAATTTGAATGCATGTAACATCATATCCACTAGTATTAA 320296
                                 i v  v -    v  v          -i vi v v         
C rnd-1_family-        600 TGCATATACATTA-TTTGCATCCATGTAACAT-GTTCCAAGTAGTATTAA 553

  scaffold206|s     320297 ACATATAATCCTCATTTGACAT-TTCTATTCATTATCTTCATCATCTGAG 320345
                                      i     v vv -i        i    ii          i
C rnd-1_family-        552 ACATATAATCCCCATTTTAGCTGCTCTATTCACTATCCCCATCATCTGAA 503

  scaffold206|s     320346 CTCTCATCTGCCGATGCCGCTTGATCTGCTGGCTGCTTCCCCCCACCATT 320395
                                      ----   --  vv  i                 v    i
C rnd-1_family-        502 CTCTCATCTGC----GCC--TTCCTCCGCTGGCTGCTTCCCCCCTCCATC 459

  scaffold206|s     320396 GTCTTCTTCCCCATCCTTCTTCACAATCTTCAACTCCGGATCTGGATATT 320445
                               i     v                            i        i 
C rnd-1_family-        458 GTCTCCTTCCACATCCTTCTTCACAATCTTCAACTCCGGGTCTGGATACT 409

  scaffold206|s     320446 TGGCATAGTAGTCAACAATCATCTCGTAGAAGTCCCAATACCTCTCAAAT 320495
                             v       i     i        i                        
C rnd-1_family-        408 TGTCATAGTAATCAACGATCATCTCATAGAAGTCCCAATACCTCTCAAAT 359

  scaffold206|s     320496 TTATCATAAAGCAACTCTGATTGACATTCCAAATTTAACACTGGATCAAA 320545
                             i     v        v  i  i  i     ?      v  vv      
C rnd-1_family-        358 TTGTCATACAGCAACTCAGACTGGCACTCCAANTTTAACTCTTTATCAAA 309

  scaffold206|s     320546 TCCTTGATATGTTCCCAAAACTGTGTAGAAATAGCCCAAACCATTCCCTG 320595
                              i              i  v        i  ?     ?          
C rnd-1_family-        308 TCCCTGATATGTTCCCAAGACAGTGTAGAAGTANCCCAANCCATTCCCTG 259

  scaffold206|s     320596 CCTTCTGTGTTGTGGTCTTGAGAGGTCCTTTCTTCACACACTTAGTAAGC 320645
                                     i  v        i  i                 ?  v   
C rnd-1_family-        258 CCTTCTGTGTCGTTGTCTTGAGGGGCCCTTTCTTCACACACTTNGTCAGC 209

  scaffold206|s     320646 ACAGCACAATCAATCTCACGAAACTTCCC-GCACGATCATGATCCTCGTC 320694
                             v                          - i            i     
C rnd-1_family-        208 ACTGCACAATCAATCTCACGAAACTTCCCAGTACGATCATGATCTTCGTC 159

  scaffold206|s     320695 GTAAAACCCCAACCCTTCATACTTCGCTGACACCCTAGCTGCATGAACAT 320744
                           i  ?  i                 ?  i  ?     ?  ?          
C rnd-1_family-        158 ATANAATCCCAACCCTTCATACTTNGCCGANACCCTNGCNGCATGAACAT 109

  scaffold206|s     320745 CATCCCCTTTGCTACCAAACTG-ACATTCCTCCCAATCTTCAAGGTACGC 320793
                                    i    i i     -  i-           i        ?  
C rnd-1_family-        108 CATCCCCTTCGCTATCGAACTGNACG-TCCTCCCAATCCTCAAGGTANGC 60

  scaffold206|s     320794 ATGGAATACTCTCTTGGGCTCGTTAATAAGTTCCTCTGAAATGTTTCCCT 320843
                                 ?               v  ?   v      i ?   i  i  i 
C rnd-1_family-         59 ATGGAANACTCTCTTGGGCTCGATANTAACTTCCTCCGNAATATTCCCTT 10

  scaffold206|s     320844 GGCAGTACT 320852
                               i    
C rnd-1_family-          9 GGCAATACT 1

Matrix = 20p43g.matrix
Kimura (with divCpGMod) = 11.09
Transitions / transversions = 1.25 (50/40)
Gap_init rate = 0.02 (15 / 803), avg. gap size = 1.07 (16 / 15)


6955 12.32 0.61 1.06 scaffold206|size583153 320349 321488 (261522) rnd-1_family-340#Unknown 1 1135 (0) m_b1338s001i5 63728

  scaffold206|s     320349 TCATCTGCCGATGCCGCTTGATCTGCTGGCTGCTTCCCCCCACCATTGTC 320398
                                   ----   --  vv  i                 ?    i   
  rnd-1_family-          1 TCATCTGC----GCC--TTCCTCCGCTGGCTGCTTCCCCCCNCCATCGTC 44

  scaffold206|s     320399 TTCTTCCCCATCCTTCTTCACAATCTTCAACTCCGGATCTGGATATTTGG 320448
                            i     v                                     i   v
  rnd-1_family-         45 TCCTTCCACATCCTTCTTCACAATCTTCAACTCCGGATCTGGATACTTGT 94

  scaffold206|s     320449 CATAGTAGTCAACAATCATCTCGTAGAAGTCCCAATACCTCTCAAATTTA 320498
                                  i     i        i                           
  rnd-1_family-         95 CATAGTAATCAACGATCATCTCATAGAAGTCCCAATACCTCTCAAATTTA 144

  scaffold206|s     320499 TCATAAAGCAACTCTGATTGACATTCCAAATTTAACACTGGATCAAATCC 320548
                                v        ?  i     i     ?      v  vv         
  rnd-1_family-        145 TCATACAGCAACTCNGACTGACACTCCAANTTTAACTCTTTATCAAATCC 194

  scaffold206|s     320549 TTGATATGTTCCCAAAACTGTGTAGAAATAGCCCAAACCATTCCCTGCCT 320598
                           i              i  ?        i  ?     ?             
  rnd-1_family-        195 CTGATATGTTCCCAAGACNGTGTAGAAGTANCCCAANCCATTCCCTGCCT 244

  scaffold206|s     320599 TCTGTGTTGTGGTCTTGAGAGGTCCTTTCTTCACACACTTAGTAAGCACA 320648
                                  i  v                             ?  v  ?  ?
  rnd-1_family-        245 TCTGTGTCGTTGTCTTGAGAGGTCCTTTCTTCACACACTTNGTCAGNACN 294

  scaffold206|s     320649 GCACAATCAATCTCACGAAACTTCCC-GCACGATCATGATCCTCGTCGTA 320697
                                                     - i                  i  
  rnd-1_family-        295 GCACAATCAATCTCACGAAACTTCCCAGTACGATCATGATCCTCGTCATA 344

  scaffold206|s     320698 AAACCCCAACCCTTCATACTTCGCTGACACCCTAGCTGCATGAACATCAT 320747
                               ?i   ?   i       ?  ?  ?     ?  ?        ?    
  rnd-1_family-        345 AAACNTCAANCCTCCATACTTNGCNGANACCCTNGCNGCATGAACNTCAT 394

  scaffold206|s     320748 CCCCTTTGCTACCAAACTGACATTCCTCCCAATCTTCAAGGTACGCATGG 320797
                                 i    i i                    i        ?      
  rnd-1_family-        395 CCCCTTCGCTATCGAACTGACATTCCTCCCAATCCTCAAGGTANGCATGG 444

  scaffold206|s     320798 AATACTCTCTTGGGCTCGTTAATAAGTTCCTCTGAAATGTTTCCCTGGCA 320847
                             ?               ?             i ?      ?  ?     
  rnd-1_family-        445 AANACTCTCTTGGGCTCGNTAATAAGTTCCTCCGNAATGTTNCCNTGGCA 494

  scaffold206|s     320848 GTACTCATCCAGCTTGCAATATTCAAAGTCCTCATCTGTCCACAACACAC 320897
                              ?  i  ?           i  i     ?     ?       i     
  rnd-1_family-        495 GTANTCGTCNAGCTTGCAATACTCGAAGTCNTCATCNGTCCACAGCACAC 544

  scaffold206|s     320898 CTGCACGCTGTGCCTGAATTCGCTGTGTTTGGTTCTTCTGCCTTG-AAAA 320946
                            v  v     v     ?? ?       ii vi             -   i
  rnd-1_family-        545 CAGCCCGCTGAGCCTGNNTNCGCTGTGCCTCATTCTTCTGCCTTGCAAAG 594

  scaffold206|s     320947 GCTGCGCAAATTACGGACTGCTTCTTGGTTTTTTCAGCCCCTAAGTTGGT 320996
                                      ?i v              i  i  ? ??        ? i
  rnd-1_family-        595 GCTGCGCAAATNGCTGACTGCTTCTTGGTCTTCTCNGNNCCTAAGTTNGC 644

  scaffold206|s     320997 GCGCTTACCAGTCTTCTGCATCTTCATGGCCTTCCAGTGTCACTCGGCTT 321046
                           v     ?  ??i   ? v v     i             ? i   ?  i 
  rnd-1_family-        645 TCGCTTNCCNNCCTTNTTCCTCTTCGTGGCCTTCCAGTGNCGCTCNGCCT 694

  scaffold206|s     321047 GGCCACAACCTAAAACAAGAGAGCAGCTAAGACATGCACAAATT-CCAAA 321095
                           vv   vv?                         ?       vi -     
  rnd-1_family-        695 CCCCAATNCCTAAAACAAGAGAGCAGCTAAGACNTGCACAACCTGCCAAA 744

  scaffold206|s     321096 TACCTCGGTAGCAGGAACAGAATATCTCTTGTGCCACTCATAGG--ACAC 321143
                           i     i  iivv  i  i  i  ?i               i  --  i 
  rnd-1_family-        745 CACCTCAGTGAACGGGACGGAGTANTTCTTGTGCCACTCATGGGCAACGC 794

  scaffold206|s     321144 AGTTTTCGGATCACCAGCAATGATCCATATGCTTGGCCGGCTGAAGAATC 321193
                              i        vi     i ?     ?       ?  --i     ?   
  rnd-1_family-        795 AGTCTTCGGATCCTCAGCAGTNATCCANATGCTTGNCC--TTGAAGNATC 842

  scaffold206|s     321194 CCCGTCGCTTCACGTAGTCGTCTCTCTCTTCCCAGAATTTATCAACCAAC 321243
                               iivvv  v? v       v v   i ?   i  i  i    i    
  rnd-1_family-        843 CCCGCTTAGTCCNGAAGTCGTCACGCTCCTNCCAAAACTTGTCAATCAAC 892

  scaffold206|s     321244 TTTGCAAATGTCACGTTGGTGTCTTCTCCACTTTGTATTTTCCTTGGTAG 321293
                           i    v --?  v    v i           vvv ?  v  ?  v  i  
  rnd-1_family-        893 CTTGCCA--NTCCCGTTCGCGTCTTCTCCACGAAGNATGTTNCTAGGCAG 940

  scaffold206|s     321294 AAGTACTCTTTT-GATGAATTCTTCGACGGCAATGTGATTATGTGCATCC 321342
                             ii -    ?i-   ?  iiv   i  i    i-  vi vi   v    
  rnd-1_family-        941 AAACA-TCTTNCGGATNAACCGTTCAACAGCAAC-TGTCTTCGTGGATCC 988

  scaffold206|s     321343 TTGTTTGCTTCGAATGAGCAATAATGGTTGGGTTAGACGAACA-CAAGTA 321391
                           i    i             v  ?     v    i  i   ?  -   i  
  rnd-1_family-        989 CTGTTCGCTTCGAATGAGCCATNATGGTGGGGTCAGGCGANCAGCAAATA 1038

  scaffold206|s     321392 AGCAACACGGGCCCCATTTGTTAACAACCGGGGCTTGTAATGCTCCCAGA 321441
                                    ii vv i iv? i        i                   
  rnd-1_family-       1039 AGCAACACGAACAACGTCANTCAACAACCGAGGCTTGTAATGCTCCCAGA 1088

  scaffold206|s     321442 CAGCGGTAGCACGGGCAACCGTCTTCTGATTCAAATCAGTAGGTTCC 321488
                               i  i       v   ?        v ?      i         
  rnd-1_family-       1089 CAGCAGTGGCACGGGAAACNGTCTTCTGTTNCAAATCGGTAGGTTCC 1135

Matrix = 20p43g.matrix
Kimura (with divCpGMod) = 12.36
Transitions / transversions = 1.67 (87/52)
Gap_init rate = 0.02 (18 / 1139), avg. gap size = 1.06 (19 / 18)


14 15.20 11.67 1.52 scaffold206|size583153 321507 321566 (261444) (TCATCT)n#Simple_repeat 1 66 (0) m_b1338s252i2 63729

  scaffold206|s     321507 TCATCTTCATCAT-A-C-TCATCACCGAT-TTCAAACTCCTC-TC--CTT 321549
                                      v - - -     vi -  -    vvi  v  -  --   
  (TCATCT)n#Sim          1 TCATCTTCATCTTCATCTTCATCTTC-ATCTTCATCTTCATCTTCATCTT 49

  scaffold206|s     321550 CCTCTTCATCTTCATCT 321566
                            v               
  (TCATCT)n#Sim         50 CATCTTCATCTTCATCT 66

Matrix = Unknown
Transitions / transversions = 0.33 (2/6)
Gap_init rate = 0.12 (7 / 59), avg. gap size = 1.14 (8 / 7)


1782 18.00 1.70 0.56 scaffold206|size583153 321620 321971 (261039) C rnd-1_family-885#Unknown (0) 356 1 m_b1338s001i6 63730

  scaffold206|s     321620 TTTTTCATTGGAGGAACTCTTTGCACGCTGATCCATCTTGTTCTCTTTGT 321669
                            i i     ?    ?         v  i v         i          
C rnd-1_family-        356 TCTCTCATTNGAGGNACTCTTTGCCCGTTTATCCATCTTATTCTCTTTGT 307

  scaffold206|s     321670 TAAACTCT--GAAAAATGGAATTAAGAAATAGTAAGGCA--CTGCAAGTT 321715
                            i      --  v    --  v iv   i i  iv vi --  v   vv 
C rnd-1_family-        306 TGAACTCTTCGACAAAT--AAATGTGAAGTGGTGTGTTAGTCTCCAATGT 259

  scaffold206|s     321716 GACATACAACA--TAAGAAACAGCATACTCACGTTTAAGCCACTCCTTAT 321763
                            i  viv  i -- iii     ivi    i   i  v             
C rnd-1_family-        258 GGCAAGAAATAAATGGAAAACAAAGTACTTACGCTTCAGCCACTCCTTAT 209

  scaffold206|s     321764 CTGCCTTTGAAAGCTTCAACTTCGACAACTCCATATGGGGCATCCTTGAG 321813
                            ?       vv i   i     v           i         i     
C rnd-1_family-        208 CNGCCTTTGTCAACTTTAACTTGGACAACTCCATGTGGGGCATCTTTGAG 159

  scaffold206|s     321814 TCCTCAAACATACTCATGACATGTTCCATTCCTGGCCCAATCAATCTGTC 321863
                             ??vi     vi       i v      i      i ? v      i  
C rnd-1_family-        158 TCNNAGAACATCTTCATGACGTTTTCCATCCCTGGCTCNAGCAATCTATC 109

  scaffold206|s     321864 TGCCTGAGCTACGTAGTAATAGAGCTTATCCATTCCCCCCACCATGGTGT 321913
                             i   ?v?   i        v     i     ?  ?        ?    
C rnd-1_family-        108 TGTCTGNCNTACATAGTAATATAGCTTGTCCATNCCNCCCACCATNGTGT 59

  scaffold206|s     321914 CTGCTATGCGCAATATCCAATAGACAGGATAAATAGCCTGGATAATAGCA 321963
                               ?  v        v i      ?     i v      i         
C rnd-1_family-         58 CTGCNATCCGCAATATACGATAGACNGGATAGAGAGCCTGAATAATAGCA 9

  scaffold206|s     321964 AAGAGACA 321971
                                i  
C rnd-1_family-          8 AAGAGGCA 1

Matrix = 20p43g.matrix
Kimura (with divCpGMod) = 21.04
Transitions / transversions = 1.42 (37/26)
Gap_init rate = 0.01 (5 / 351), avg. gap size = 1.60 (8 / 5)


21158 10.11 1.07 0.29 scaffold206|size583153 321691 324775 (258235) C rnd-1_family-195#DNA/hAT-Tag1 (0) 3109 1 m_b1338s001i7 63731

  scaffold206|s     321691 AAGAAATAGTAAGGCACTGCAAGTTGACATACAACATAAGAAACAGCATA 321740
                                            i                           i?   
C rnd-1_family-       3109 AAGAAATAGTAAGGCACCGCAAGTTGACATACAACATAAGAAACAANATA 3060

  scaffold206|s     321741 CTCACGTTTAAGCCACTCCTTATCTGCCTTTGAAAGCTTCAACTTCGACA 321790
                             i   i  v              ?       vv     i     v    
C rnd-1_family-       3059 CTTACGCTTCAGCCACTCCTTATCNGCCTTTGTCAGCTTTAACTTGGACA 3010

  scaffold206|s     321791 ACTCCATATGGGGCATCCTTGAGTCCTCAAACATACTCATGACATGTTCC 321840
                                  i         i       ???i     vi       i v    
C rnd-1_family-       3009 ACTCCATGTGGGGCATCTTTGAGTCNNNGAACATCTTCATGACGTTTTCC 2960

  scaffold206|s     321841 ATTCCTGGCCCAATCAATCTGTCTGCCTGAGCTACGTAGTAATAGAGCTT 321890
                             i      i ? v      i  i i   ?v?   i  i     v i   
C rnd-1_family-       2959 ATCCCTGGCTCNAGCAATCTATCCGTCTGNCNTACATAATAATACAACTT 2910

  scaffold206|s     321891 ATCCATTCCCCCCACCATGGTGTCTGCTATGCGCAATATCCAATAGACAG 321940
                           i     ?  ?        ?     ?  v  v     ?  v i   ?  ? 
C rnd-1_family-       2909 GTCCATNCCNCCCACCATNGTGTCNGCAATCCGCAANATACGATANACNG 2860

  scaffold206|s     321941 GATAAATAGCCTGGATAATAGCAAAGAGACACTTCCAAAATTGAGTGGAA 321990
                               i ?      i              i                     
C rnd-1_family-       2859 GATAGANAGCCTGAATAATAGCAAAGAGGCACTTCCAAAATTGAGTGGAA 2810

  scaffold206|s     321991 TTAAAAATGTCAGCAAGAAATCCAAACTTCTTGTAGTCCACAAATACCGG 322040
                                i           i  ?  i           ?  v     ?  ?  
C rnd-1_family-       2809 TTAAAGATGTCAGCAAGGAANCCGAACTTCTTGTANTCAACAAANACNGG 2760

  scaffold206|s     322041 GTCCCTTGTGCAAGCCTGCAGGGTAGTCTTCAGCCTAAAGACACGGAGGA 322090
                                 ?              i ii     ?  ? v              
C rnd-1_family-       2759 GTCCCTNGTGCAAGCCTGCAGAGCGGTCTTNAGNCGAAAGACACGGAGGA 2710

  scaffold206|s     322091 ATTGTAAGAGCTCGCCAGCCATTCGACACTCTGATGGTCGTAGAAGATTT 322140
                            i    i  v   ?          ?i     ?  ?  ?  i        v
C rnd-1_family-       2709 ACTGTAGGACCTCNCCAGCCATTCNGCACTCNGANGGNCGCAGAAGATTA 2660

  scaffold206|s     322141 ATTGCCCTGCCATTGTTGTGCATCTTTGATTGCTTCACCCAGACAGACCG 322190
                             i                  i?     ??     v              
C rnd-1_family-       2659 ATCGCCCTGCCATTGTTGTGCGNCTTTGNNTGCTTGACCCAGACAGACCG 2610

  scaffold206|s     322191 AGGGCCATGCATAGTAGAGCAAAATACCTCCCTTGTCTATTAAGTGGATA 322240
                              ?        i  i    v      i  ?  v ?              
C rnd-1_family-       2609 AGGNCCATGCATGGTGGAGCCAAATACTTCNCTGGNCTATTAAGTGGATA 2560

  scaffold206|s     322241 AAGGGAGTTAGTGAAAGTAGACACAAGAAAGAAATCAACAAATGAGAGTC 322290
                              i?                   i  v                      
C rnd-1_family-       2559 AAGANAGTTAGTGAAAGTAGACACGAGTAAGAAATCAACAAATGAGAGTC 2510

  scaffold206|s     322291 ACTCACCACCTTGCACAACTTCCCGTATTCTCGCAGACAGGGCAACAGCA 322340
                                    i     ?     ?        ?              ?    
C rnd-1_family-       2509 ACTCACCACTTTGCANAACTTNCCGTATTCNCGCAGACAGGGCAANAGCA 2460

  scaffold206|s     322341 TCAACTTTCCAACAATCAGAGAGACAACATGTTCAGCTCCATGTTCAACA 322390
                              i   ii    i    i?  v     i  i  v              ?
C rnd-1_family-       2459 TCAGCTTCTCAACGATCAANGACACAACGTGCTCCGCTCCATGTTCAACN 2410

  scaffold206|s     322391 ATAGCACATGGATAATGCTGAGCAATTATTGAACC-GCCTTTTGCACATT 322439
                            i?     v  i        v  ?  ?    ?   -     i  ?     
C rnd-1_family-       2409 ACNGCACAAGGGTAATGCTGTGCNATNATTGNACCGGCCTTCTGNACATT 2360

  scaffold206|s     322440 CGATGCTCCATCAAACATTATTTGAGTCACACTACCTTTCTTGATGTTTT 322489
                           v  ?  ?           v     i  v     i              i 
C rnd-1_family-       2359 AGANGCNCCATCAAACATGATTTGGGTGACACTGCCTTTCTTGATGTTCT 2310

  scaffold206|s     322490 CTAACTTGCGGAGAACTTGTAGCATCTCC-CGGCAATGAACTTAGCATCC 322538
                            i                 i i       -i                   
C rnd-1_family-       2309 CCAACTTGCGGAGAACTTGCAACATCTCCGTGGCAATGAACTTAGCATCC 2260

  scaffold206|s     322539 TTCTTGCCACCCTCACTCATGTGCGATGTACAATCTATCACATCAAGAAC 322588
                                   i  i  i          ??        ?  v           
C rnd-1_family-       2259 TTCTTGCCGCCTTCGCTCATGTGCGNNGTACAATCNATAACATCAAGAAC 2210

  scaffold206|s     322589 ACAGGCAGGATTGCCAGGGGAGCAAGCTAAAACATTTATCAATGGTGTTG 322638
                              ?  v        ?        i  i  i     ?     ?     ? 
C rnd-1_family-       2209 ACANGCTGGATTGCCNGGGGAGCAGGCCAAGACATTNATCAANGGTGTNG 2160

  scaffold206|s     322639 TCTTGATTGTAGCACCATCCCCGTAGACAGAAATGCTGTATAAATCAGGC 322688
                                     ?  ?     v  i                 i ?i      
C rnd-1_family-       2159 TCTTGATTGTNGCNCCATCACCATAGACAGAAATGCTGTACANGTCAGGC 2110

  scaffold206|s     322689 TCTTCAAAAAGCTTGCCAGCCTCTTCATGGTAGTAGCTCTCGAAAGTTGC 322738
                                   ?      ?i      i  i  i              ?  ?  
C rnd-1_family-       2109 TCTTCAAANAGCTTGNTAGCCTCCTCGTGATAGTAGCTCTCGAANGTNGC 2060

  scaffold206|s     322739 ATCGAGAAGTTTGCCACTTACCATATTCCTGCCTGGTGGTTTATAATCGG 322788
                                 v ii i   i i    -          i  ?  i     i    
C rnd-1_family-       2059 ATCGAGCAACTCGCCGCCTACC-TATTCCTGCCCGGNGGCTTATAGTCGG 2011

  scaffold206|s     322789 CACCACACTGTTGGACTGCACGAGTATACCGGCGGAAAAGGATGCATTCT 322838
                            i                 ?    ii?    ?                 ?
C rnd-1_family-       2010 CGCCACACTGTTGGACTGCNCGAGCGNACCGNCGGAAAAGGATGCATTCN 1961

  scaffold206|s     322839 CCGATTC-GAAGGAGAGTGAATTTGCCAAGGCAAAATGAGCAAAGGCAAC 322887
                               ?i -   v ??  i  i      i i        i     ?     
C rnd-1_family-       1960 CCGANCCTGAATGNNAGCGAGTTTGCCGAAGCAAAATGGGCAAANGCAAC 1911

  scaffold206|s     322888 ATTGGCAGCCTTAACAGCATCCGGACTGCTGCGCGATCCTGTATAGTTGT 322937
                                     i v  v     v   ivi           i   ?   v  
C rnd-1_family-       1910 ATTGGCAGCCCTCACTGCATCAGGATGACTGCGCGATCCCGTANAGTAGT 1861

  scaffold206|s     322938 GGAACTGA-TTGGAAAGTGTGAATTGGATGCTTTCTTTTTGCCTCTTATT 322986
                            i     i-    v   ?   iv       -v i i      i i  i  
C rnd-1_family-       1860 GAAACTGGCTTGGCAAGNGTGGTTTGGATG-GTCCCTTTTGCTTTTTGTT 1812

  scaffold206|s     322987 GCCAGTAGAGCGAGATGAAGATGCTGTAGTCACACTGTTGGTGATGGGAG 323036
                            v?            i  v        i  ?                 v 
C rnd-1_family-       1811 GGNAGTAGAGCGAGACGACGATGCTGTGGTNACACTGTTGGTGATGGGTG 1762

  scaffold206|s     323037 AA-TGAACAGTCAAATCAATGGCAGTGTCA-----GCAGAACGTTTATCA 323080
                             -   v ?        ? i--    vi  -----  v v      v?v 
C rnd-1_family-       1761 AAGTGATCNGTCAAATCNAC--CAGTCCCAAAGATGCTGCACGTTTTNGA 1714

  scaffold206|s     323081 CCTCTTTTGAACAAAGATGAGAATGTGCGATTATCCGTGGAATCAAGGCT 323130
                                    iv  iv    vi vv  v  ? v   v  i vi        
C rnd-1_family-       1713 CCTCTTTTGGCCAGTGATGCAATGGTTCGNTGATCAGTAGTGTCAAGGCT 1664

  scaffold206|s     323131 TGAATGCATTCTGGCAATAGAATGTGCTTTGAAAGCTTTTGAGTCATACT 323180
                           v vi vi ?ii ?     ?  ?                 v v        
C rnd-1_family-       1663 GGCGTTTANCTTNGCAATNGANTGTGCTTTGAAAGCTTTGGTGTCATACT 1614

  scaffold206|s     323181 TAGACCTGTAGAAAGTGAGGTAGGCATCCTTGTAACGAGGACTTATGCTC 323230
                            i           iv   ?      v   i    i  i   viv  vv  
C rnd-1_family-       1613 TGGACCTGTAGAAGTTGANGTAGGCTTCCCTGTAGCGGGGAGCAATTGTC 1564

  scaffold206|s     323231 CCCTTGCAAGCCTTGATGTCCTTCACTATTCCAACAACATGTCCAAGGGC 323280
                             ii i  i              v  v  ?  ?  ?     ?  ?  ?  
C rnd-1_family-       1563 CCTCTACAGGCCTTGATGTCCTTGACAATNCCNACNACATGNCCNAGNGC 1514

  scaffold206|s     323281 CTTAGTGGCATTGTGCTCAAACCACTCTTGCCCACAATGGTCGGATCGCC 323330
                              ?                       i     i  i   i  v v    
C rnd-1_family-       1513 CTTNGTGGCATTGTGCTCAAACCACTCCTGCCCGCAGTGGCCGCAGCGCC 1464

  scaffold206|s     323331 ACTTCTTCCTTCCTGTTAATTCATCCTGAAACTTGATCATCATGTCTGAA 323380
                                  i vv  ?  i v?  i  ?   ?    vi              
C rnd-1_family-       1463 ACTTCTTTCGGCCNGTCACNTCGTCNTGANACTTCGTCATCATGTCTGAA 1414

  scaffold206|s     323381 TCCCAAATGGAATTCAGGACTAGTGGCGCCACTTGAATCTCTGGAGGAGG 323430
                                         v       i?  ?  ? ?i  ?   v ?     i  
C rnd-1_family-       1413 TCCCAAATGGAATTGAGGACTAANGGNGCNANCTGNATCACNGGAGGGGG 1364

  scaffold206|s     323431 TGGCATCTCTGCCTTATCAAACAGTTCATCAAGAGGCCTTGGAGTTACAT 323480
                           i        i     -i          ?  ?  i           i  i 
C rnd-1_family-       1363 CGGCATCTCCGCCTT-CCAAACAGTTCNTCNAGGGGCCTTGGAGTCACGT 1315

  scaffold206|s     323481 CATCAGGGATGTCATCCTCAATTGCCAAAACCATAATGGAACCCTTTTAT 323530
                                    ?   ?  i         i                       
C rnd-1_family-       1314 CATCAGGGANGTCNTCTTCAATTGCCGAAACCATAATGGAACCCTTTTAT 1265

  scaffold206|s     323531 GGCAACAGTAAAGGGAGTGTTATTTACCAATTAAATAATTCAAAACCAAA 323580
                                 i                                  i        
C rnd-1_family-       1264 GGCAACGGTAAAGGGAGTGTTATTTACCAATTAAATAATTCGAAACCAAA 1215

  scaffold206|s     323581 GATAAAGATGGAGTCTTTTGCCATACGACGACTTACCGGTCACCGGAGGG 323630
                                                                    i        
C rnd-1_family-       1214 GATAAAGATGGAGTCTTTTGCCATACGACGACTTACCGGTCGCCGGAGGG 1165

  scaffold206|s     323631 TTAAAACAGATGCTGTTGTCGCTAATCAAGTTGTGGGTGGGGTCAGATTG 323680
                                                   ?  i         i            
C rnd-1_family-       1164 TTAAAACAGATGCTGTTGTCGCTANTCGAGTTGTGGGCGGGGTCAGATTG 1115

  scaffold206|s     323681 GTTGTACAAGGGCTGTGGGCCAAGGGTATTGAACAAATGTGTAAGTTACC 323730
                                  i                                  ?       
C rnd-1_family-       1114 GTTGTACGAGGGCTGTGGGCCAAGGGTATTGAACAAATGTGTNAGTTACC 1065

  scaffold206|s     323731 AATTTAAAAGTTCGAATCCAACAATAAAAAGGGTGAGACTTTTGACCCAG 323780
                               ?           ?                           ?     
C rnd-1_family-       1064 AATTNAAAAGTTCGAANCCAACAATAAAAAGGGTGAGACTTTTGNCCCAG 1015

  scaffold206|s     323781 GAAGACTTACCAGTCGCCGGAGGGTTCAAACAGATGCTGTTGTCCCTGTT 323830
                             i        i                        v  i      i   
C rnd-1_family-       1014 GAGGACTTACCGGTCGCCGGAGGGTTCAAACAGATGGTGCTGTCCCCGTT 965

  scaffold206|s     323831 CGAGTTGTGGGTGCGGTCAGATTGGTTGTTGAAGGGCTGTGGGCCAAGGG 323880
                                                        ?  ?  ?              
C rnd-1_family-        964 CGAGTTGTGGGTGCGGTCAGATTGGTTGTNGANGGNCTGTGGGCCAAGGG 915

  scaffold206|s     323881 TGTTGGATAAATGTGTGAGTTACCAATTAAAAAGTTCGAATCCAACAATA 323930
                                      i                            ?        -
C rnd-1_family-        914 TGTTGGATAAACGTGTGAGTTACCAATTAAAAAGTTCGAANCCAACAAT- 866

  scaffold206|s     323931 AAAAGGGTGAGAATTTTGACACAGGAAGACTTACCGGTCGCCAGAGGGTT 323980
                                       v     ? ?     i               i       
C rnd-1_family-        865 AAAAGGGTGAGACTTTTGNCNCAGGAGGACTTACCGGTCGCCGGAGGGTT 816

  scaffold206|s     323981 AAAACAGATGCTGTTGTCCCTGTTCGAGTTGTGGGTGGGGTAAGATTGGT 324030
                           v            i                           v        
C rnd-1_family-        815 CAAACAGATGCTGCTGTCCCTGTTCGAGTTGTGGGTGGGGTCAGATTGGT 766

  scaffold206|s     324031 TGTAGATGGTCTG-GGGAAGAATTATGGAGAGCAATTGGTGAAAATGTTA 324079
                                        -       i                            
C rnd-1_family-        765 TGTAGATGGTCTGTGGGAAGAGTTATGGAGAGCAATTGGTGAAAATGTTA 716

  scaffold206|s     324080 TCTTTTGAATTGAAAGTTGTTAAAAAAACAACAATTAATGAAATAAAAAT 324129
                                            i   -             i  iv          
C rnd-1_family-        715 TCTTTTGAATTGAAAGTCGTT-AAAAAACAACAATCAACCAAATAAAAAT 667

  scaffold206|s     324130 GGCCCAAAGGC-AAAGCGAGCGAACCTCTGCCGTTGCCAAGAGACCGCTT 324178
                                   i  -                                   -  
C rnd-1_family-        666 GGCCCAAAAGCAAAAGCGAGCGAACCTCTGCCGTTGCCAAGAGACCG-TT 618

  scaffold206|s     324179 GCGATGAGAATGGTGAGTTCCGATTTGGAGGGGATGTTGAAGGGAAGCAG 324228
                             i                                               
C rnd-1_family-        617 GCAATGAGAATGGTGAGTTCCGATTTGGAGGGGATGTTGAAGGGAAGCAG 568

  scaffold206|s     324229 CTATGGGCGATTGAGAAGGGAGGCGGCGGAACTTCCCTGGTGTTAGCCAA 324278
                                                                             
C rnd-1_family-        567 CTATGGGCGATTGAGAAGGGAGGCGGCGGAACTTCCCTGGTGTTAGCCAA 518

  scaffold206|s     324279 GCCAAAATTCGACTGCCACGAAAAAGTGATGTTGAGTCGCCCAAAAAAAG 324328
                                                       ?     v        ? i  i 
C rnd-1_family-        517 GCCAAAATTCGACTGCCACGAAAAAGTGNTGTTGCGTCGCCCANAGAAGG 468

  scaffold206|s     324329 AATCAGAGTGATTCCTTCAACACGGTGGTAGCGACGAGTGTTGCGGCGAG 324378
                               i                                 i           
C rnd-1_family-        467 AATCGGAGTGATTCCTTCAACACGGTGGTAGCGACGAGCGTTGCGGCGAG 418

  scaffold206|s     324379 AATGGTGCG-TCCGATTT---GGGGAGGTTGATGGGAAGCAGCTATGGGT 324424
                                    -  ?     ---           ?            v   v
C rnd-1_family-        417 AATGGTGCGTTCNGATTTGGGGGGGAGGTTGANGGGAAGCAGCTAGGGGA 368

  scaffold206|s     324425 GATGGAGAAGGGTGGCGGCAGAAATTCTCATCGTTGCGTGAATGCGGTGA 324474
                            iv         i      i           i         i        
C rnd-1_family-        367 GGGGGAGAAGGGCGGCGGCGGAAATTCTCATTGTTGCGTGAGTGCGGTGA 318

  scaffold206|s     324475 GCTGAGCAGGATG--TGTGACAATGTGCTGCATGCGATCGCAGTTGAGCC 324522
                            v     i     --  i i ?i             ?    i        
C rnd-1_family-        317 GGTGAGCGGGATGGCTGCGGCNGTGTGCTGCATGCGNTCGCGGTTGAGCC 268

  scaffold206|s     324523 ACATGAGAATTTGAGGCCAGCAGCTGCTTG-GCACGTCGCGTGAGCTTGC 324571
                             i       ?        v    v   v -      -         v  
C rnd-1_family-        267 ACGTGAGAATNTGAGGCCACCAGCAGCTGGCGCACGT-GCGTGAGCTGGC 219

  scaffold206|s     324572 TGGTGGCCAGACCGTGC---GCAACTGCTTGGGTGCGATATCAAACTAAA 324618
                           vv            i  ---iv  i i      v     vi  ?i     
C rnd-1_family-        218 ATGTGGCCAGACCGCGCCTGAAAATTACTTGGGAGCGATTCCANGCTAAA 169

  scaffold206|s     324619 TGAATCAGTTACTGCACTTCATTGTCCGTTACTG-AAAATGAAC-TTTAC 324666
                            ?    v       vi  v i i iv        -      ii -     
C rnd-1_family-        168 TNAATCTGTTACTGGGCTACGTCGCACGTTACTGAAAAATGGGCATTTAC 119

  scaffold206|s     324667 ACACCCTCACAGTAAAGTGTAGTAAAGACAGTA-TCTACAGTAAC---GA 324712
                             i     i          ?      v      -i v        ---i 
C rnd-1_family-        118 ACGCCCTCGCAGTAAAGTGNAGTAAACACAGTAGCCGACAGTAACAGNAA 69

  scaffold206|s     324713 TGACCAAAATAGAC----GGGATTCAGTAATTTACTTTAC-GAGTAAATT 324757
                             i      v  i ----i i  i   v   iviv   v -      ?  
C rnd-1_family-         68 TGGCCAAAAAAGGCAGTAAGAATCCAGGAATCGGATTTCCTGAGTAANTT 19

  scaffold206|s     324758 ACTCAGTAAAGTGAAACT 324775
                                    vv       
C rnd-1_family-         18 ACTCAGTAATTTGAAACT 1

Matrix = 20p43g.matrix
Kimura (with divCpGMod) = 9.44
Transitions / transversions = 1.80 (200/111)
Gap_init rate = 0.01 (28 / 3084), avg. gap size = 1.50 (42 / 28)


970 6.86 2.55 18.24 scaffold206|size583153 324779 324974 (258036) C genome_5_144#DNA (549) 397 228 m_b1338s001i8 63726

  scaffold206|s     324779 CAGACCTGACACGGTGCGACTGCTTGAACCCTCAGTGGGGCGACAGTGGG 324828
                                 v    i                            i   ------
C genome_5_144#        397 CAGACCAGACATGGTGCGACTGCTTGAACCCTCAGTGGGGTGAC------ 354

  scaffold206|s     324829 GCGACAGTGGGGCGACAGTGGGGTGACAGTGGTGCGACAGTGGGGTGACA 324878
                           -----                       -----------      i    
C genome_5_144#        353 -----AGTGGGGCGACAGTGGGGTGACA-----------GTGGGGCGACA 320

  scaffold206|s     324879 GTGGTGCGACAGAGGCGACC-GAACAAAATGATTTTTG-GTTT---AAGT 324923
                               ---------       -                 -    --- i  
C genome_5_144#        319 GTGG---------GGCGACCGGAACAAAATGATTTTTGAGTTTTAAAGGT 279

  scaffold206|s     324924 AATTCATTCTTCCACCCGCATTGATTATATCCTCTAGTATTATCGGAAGT 324973
                                                   i    v         v   v i  i 
C genome_5_144#        278 AATTCATTCTTCCACCCGCATTGACTATAACCTCTAGTAGTATGGAAAAT 229

  scaffold206|s     324974 T 324974
                            
C genome_5_144#        228 T 228

Matrix = 20p43g.matrix
Kimura (with divCpGMod) = 6.41
Transitions / transversions = 1.75 (7/4)
Gap_init rate = 0.17 (34 / 195), avg. gap size = 1.06 (36 / 34)


1276 3.53 4.09 0.56 scaffold206|size583153 324960 325130 (257880) rnd-1_family-721#Unknown 1 177 (162) m_b1338s001i9 63732

  scaffold206|s     324960 GTATTATCGGAAGTTTGCAAACCGATGTTGTAAATTC-TCGTGGGAATTC 325008
                                               -                -   i        
  rnd-1_family-          1 GTATTATCGGAAGTTTGCAA-CCGATGTTGTAAATTCCTCGCGGGAATTC 49

  scaffold206|s     325009 CGC-CCATTTTTTATCTTTCTCAGTTGAGACGTGATGTCTCATTCCCGCA 325057
                            v -                                  ?      v   i
  rnd-1_family-         50 CCCGCCATTTTTTATCTTTCTCAGTTGAGACGTGATGTNTCATTCGCGCG 99

  scaffold206|s     325058 ACCGACTGACCAGTGAATGGATTTCG--TACTACGAGATT---TATTAAT 325102
                                                     --         v  ---       
  rnd-1_family-        100 ACCGACTGACCAGTGAATGGATTTCGTATACTACGAGTTTTAATATTAAT 149

  scaffold206|s     325103 TCCTTTTCATGTAAAATAATTTACTTCA 325130
                                                   i   
  rnd-1_family-        150 TCCTTTTCATGTAAAATAATTTACCTCA 177

Matrix = 20p43g.matrix
Kimura (with divCpGMod) = 2.53
Transitions / transversions = 1.00 (3/3)
Gap_init rate = 0.03 (5 / 170), avg. gap size = 1.60 (8 / 5)


2929 22.54 3.26 3.79 scaffold206|size583153 325131 326112 (256898) C rnd-1_family-2#Unknown (1423) 1342 366 m_b1338s001i10 63733

  scaffold206|s     325131 GGGATGG-AAGGAAGGGCAGAGTTAGTTATGATGTG---TTTCAATTAAA 325176
                             v    -i     v  i  ii i   - -   -  ---           
C rnd-1_family-       1342 GGTATGGTGAGGAACGGTAGGATCAGT-A-GAT-TGAATTTTCAATTAAA 1296

  scaffold206|s     325177 CAGTTGGAAATGAAAAAATCGAAATGGGAGAACTCACCTTCCAGGGGACT 325226
                           i     i   -       vvi v    v          vvi    v  v 
C rnd-1_family-       1295 TAGTTGAAAA-GAAAAAAGAAACATGGCAGAACTCACCAGTCAGGTGAGT 1247

  scaffold206|s     325227 AATGGACCTAGTTCTTTTTTGGGCAGCACGGCTCTTTATCTGTATTGTCA 325276
                                    -   i       v-     v       v  v  vivv v i
C rnd-1_family-       1246 AATGGACCT-GTTTTTTTTTGC-CAGCAGGGCTCTTGATATGAGAGGACG 1199

  scaffold206|s     325277 CGGAGACGGGGCGATTTGGTTCATTAAAAGTGGAAGAG----TGGATGGG 325322
                              v  i   v i  vv    v   vi      i  i ----    --- 
C rnd-1_family-       1198 CGGCGATGGGCCAATGGGGTTGATTTGAAGTGGGAGGGGTTTTGGA---G 1152

  scaffold206|s     325323 AGGAAGG-CAGGTTTAGTTGCGAGGATTTTCAATTAAATAGTTGGAAATG 325371
                                  -  v v i  i-  viiv                   i   --
C rnd-1_family-       1151 AGGAAGGGCATGGTCAGC-GCTGACATTTTCAATTAAATAGTTGAAAA-- 1105

  scaffold206|s     325372 AAATAAAAAACAAAATGGGAGAACTCACCTTCCAGGGGACTAATGGACCT 325421
                           i  i   v  --    ? v          vvi    v  v          
C rnd-1_family-       1104 GAACAAATAA--AAATNGCAGAACTCACCAGTCAGGTGAGTAATGGACCT 1057

  scaffold206|s     325422 GGTTCTTTT---GCCAGCACAGGTGTTTATCTGTATTGCCGCAGCAACTG 325468
                            i       ---       vi v    vv    vivv v   i  i  vv
C rnd-1_family-       1056 GATTCTTTTTTTGCCAGCAGGGCTGTTGCTCTGAGAGGACGCGGCGACGT 1007

  scaffold206|s     325469 GGCAATTTGGTTCATTAGAAGTGGAAGAGTGGATGG-GAGGA-GGGAAGG 325516
                           v  i  v v   v   v  v    i  i - vi   -     -   v   
C rnd-1_family-       1006 CGCGATGTTGTTGATTTGATGTGGGAGGG-GTGTGGAGAGGAAGGGCAGG 958

  scaffold206|s     325517 GTTAGT---TGCGGGCTTTCAATTA--TA--TGGAAATGAAAAAAATCAA 325559
                             i  i--- v i -i         --  --       i      --   
C rnd-1_family-        957 GTCAGCACATTCAG-TTTTCAATTAAATAGTTGGAAATAAAAAAA--CAA 911

  scaffold206|s     325560 AATGGGAGAACTCACCTTCCAGGGGACTAATGGACCTGGTTCTTTCTTTG 325609
                                v          vvi    v  i  v        i      i    
C rnd-1_family-        910 AATGGCAGAACTCACCAGTCAGGTGATTATTGGACCTGATTCTTTTTTTG 861

  scaffold206|s     325610 CCAGCACAGCTTTTTATCTGTAT-TGCCGCGGCGACTGGGCAATTTGGTT 325658
                                  i   v  v   -   v-v v         vvv  i  v v   
C rnd-1_family-        860 CCAGCACGGCTGTTGATC-GTAGAGGACGCGGCGACGTCGCGATGTTGTT 812

  scaffold206|s     325659 CATTAAAAGTGGAAGAGGGGATGAGAGGCGGGCAAGGGTTAGT--TGCCA 325706
                           v   vi v    i  i  v vv      vi  vv     i   --  i  
C rnd-1_family-        811 GATTTGATGTGGGAGGGGTGTGGAGAGGAAGGGCAGGGTCAGTCGTGTCA 762

  scaffold206|s     325707 TGGCTTTCAATTAAAAAGTTGGAAATGAAAAAAATCAAAATGGGAGAACT 325756
                           --ii           v     i    i      -------   v      
C rnd-1_family-        761 --ATTTTCAATTAAATAGTTGAAAATAAAAAAA-------TGGCAGAACT 721

  scaffold206|s     325757 CACCTTCCAGGGGACTAATGGACCTGGTTCTTTTTTTGCCAGGACGGCTG 325806
                               vvi    v  vi          i               v       
C rnd-1_family-        720 CACCAGTCAGGTGAGCAATGGACCTGATTCTTTTTTTGCCAGCACGGCTG 671

  scaffold206|s     325807 TTTATCTGTAT-TGCCGCGGCGACTGGGCAATTTGGTTCATTAAAAGTGG 325855
                                 -   v-v v         vvv  i  v v   v   vi v    
C rnd-1_family-        670 TTTATC-GTAGAGGACGCGGCGACGTCGCGATGTTGTTGATTTGATGTGG 622

  scaffold206|s     325856 AAGAGGGGATGGGAGGAGGGCAAGGGTTAGTTGCCATGGCTTTCAATTAA 325905
                           i  i  v vv i     i  vv     i   vivv i ii          
C rnd-1_family-        621 GAGGGGTGTGGAGAGGAAGGGCAGGGTCAGTAAGGACGATTTTCAATTAA 572

  scaffold206|s     325906 ATAGTTGGAAATGAAAAAAATCAAAATGAGAGCACTCACCTTCCAGGGAA 325955
                                  i    i  -------      iv  v       vii    vi 
C rnd-1_family-        571 ATAGTTGAAAATAAA-------AAAATGGCAGAACTCACCACTCAGGTGA 529

  scaffold206|s     325956 CTAATGGACCTGGTTCTTTTTTTGCCAGCACAGCTGTTTATCTGT-GTTG 326004
                           vi   ?      i                  i         -   - vv 
C rnd-1_family-        528 GCAATNGACCTGATTCTTTTTTTGCCAGCACGGCTGTTTAT-TGTAGAGG 480

  scaffold206|s     326005 CCACGGAGATGGGGCGATTTGGTTCATTAGAAGTGGGAGGGGTGTGGGGA 326054
                           v i   v? i vv     v v   v      v            i     
C rnd-1_family-        479 ACGCGGCNACGTCGCGATGTTGTTGATTAGATGTGGGAGGGGTGCGGGGA 430

  scaffold206|s     326055 GGGA----AGGTTTAGTTGCGAGTTTTTTCAATTAAATAGTT--GGAAGT 326098
                             i ----   v i   viv  vvv             v   -- v v  
C rnd-1_family-        429 GGAATGGCAGGGTCAGTAAGGACGATTTTCAATTAAATTGTTTAGCACGT 380

  scaffold206|s     326099 GAAAAAATCAAAAT 326112
                           i      i      
C rnd-1_family-        379 AAAAAAACCAAAAT 366

Matrix = 20p43g.matrix
Kimura (with divCpGMod) = 25.16
Transitions / transversions = 0.68 (86/127)
Gap_init rate = 0.05 (53 / 981), avg. gap size = 1.30 (69 / 53)

3204 21.62 3.42 3.21 scaffold206|size583153 325295 326288 (256722) C rnd-1_family-2#Unknown (1404) 1361 366 m_b1338s001i11 63733

  scaffold206|s     325295 GTTCATTAAAAGTGGAAGAGTGGATGG-GAGGAA-GGCAGGTTTAGTTGC 325342
                                  vi  v   i  i - v    -      -  i   v i   v v
C rnd-1_family-       1361 GTTCATTTGAATTGGGAGGG-GTATGGTGAGGAACGGTAGGATCAGTAGA 1313

  scaffold206|s     325343 GAGGATTTTCAATTAAATAGTTGGAAATGAAATAAAAAACAAAATGGGAG 325392
                           vv i                   i   -    v  i     ---   v  
C rnd-1_family-       1312 TTGAATTTTCAATTAAATAGTTGAAAA-GAAAAAAGAAACA---TGGCAG 1267

  scaffold206|s     325393 AACTCACCTTCCAGGGGACTAATGGACCTGGTTCTTTT-GCCAGCACAGG 325441
                                   vvi    v  v           v  i    -       vi v
C rnd-1_family-       1266 AACTCACCAGTCAGGTGAGTAATGGACCTGTTTTTTTTTGCCAGCAGGGC 1217

  scaffold206|s     325442 TGTTTATCTGTATTGCCGCAGCAACTGGGCAATTTGGTTCATTAGAAGTG 325491
                            v  v  v  vivv v   i  i iv  v    vv    v   v      
C rnd-1_family-       1216 TCTTGATATGAGAGGACGCGGCGATGGGCCAATGGGGTTGATTTGAAGTG 1167

  scaffold206|s     325492 GAAGAG----TGGATGGGAGGAGGGAAGGGTTAGTTGCGGGC--TTTCAA 325535
                            i  i ----    vi   --    v v   i  i-  v i --      
C rnd-1_family-       1166 GGAGGGGTTTTGGAGAGGA--AGGGCATGGTCAGC-GCTGACATTTTCAA 1120

  scaffold206|s     325536 TTATATGGAAATGAAAA----AAATCAAAATGGGAGAACTCACCTTCCAG 325581
                              v  -- iv      ----    v     ? v          vvi   
C rnd-1_family-       1119 TTAAAT--AGTTGAAAAGAACAAATAAAAATNGCAGAACTCACCAGTCAG 1072

  scaffold206|s     325582 GGGACTAATGGACCTGGTTCTTTCTTTGCCAGCACAGCTTTTTATCTGTA 325631
                            v  v           i      i          vi   v  vv    vi
C rnd-1_family-       1071 GTGAGTAATGGACCTGATTCTTTTTTTGCCAGCAGGGCTGTTGCTCTGAG 1022

  scaffold206|s     325632 TTGCCGCGGCGACTGGGCAATTTGGTTCATTAAAAGTGGAAGAGGGGATG 325681
                           vv v         vvv  i  v v   v   vi v    i  i  v vv 
C rnd-1_family-       1021 AGGACGCGGCGACGTCGCGATGTTGTTGATTTGATGTGGGAGGGGTGTGG 972

  scaffold206|s     325682 AGAGGCGGGCAAGGGTTAGTTGCCAT--GGCTTTCAATTAAAAAGTTGGA 325729
                                vi  vv     i  i--v   --i i           v       
C rnd-1_family-        971 AGAGGAAGGGCAGGGTCAGC--ACATTCAGTTTTCAATTAAATAGTTGGA 924

  scaffold206|s     325730 AATGAAAAAAATCAAAATGGGAGAACTCACCTTCCAGGGGACTAATGGAC 325779
                              i      --        v          vvi    v  i  v     
C rnd-1_family-        923 AATAAAAAAA--CAAAATGGCAGAACTCACCAGTCAGGTGATTATTGGAC 876

  scaffold206|s     325780 CTGGTTCTTTTTTTGCCAGGACGGCTGTTTATCTGTAT-TGCCGCGGCGA 325828
                              i               v         v   -   v-v v        
C rnd-1_family-        875 CTGATTCTTTTTTTGCCAGCACGGCTGTTGATC-GTAGAGGACGCGGCGA 827

  scaffold206|s     325829 CTGGGCAATTTGGTTCATTAAAAGTGGAAGAGGGGATGGGAGGAGGGCAA 325878
                            vvv  i  v v   v   vi v    i  i  v vv i     i  vv 
C rnd-1_family-        826 CGTCGCGATGTTGTTGATTTGATGTGGGAGGGGTGTGGAGAGGAAGGGCA 777

  scaffold206|s     325879 GGGTTAGT--TGCCATGGCTTTCAATTAAATAGTTGGAAATGAAAAAAAT 325926
                               i   --  i  --ii                 i    i  ------
C rnd-1_family-        776 GGGTCAGTCGTGTCA--ATTTTCAATTAAATAGTTGAAAATAAA------ 735

  scaffold206|s     325927 CAAAATGAGAGCACTCACCTTCCAGGGAACTAATGGACCTGGTTCTTTTT 325976
                           -      iv  v       vvi    vi vi          i        
C rnd-1_family-        734 -AAAATGGCAGAACTCACCAGTCAGGTGAGCAATGGACCTGATTCTTTTT 686

  scaffold206|s     325977 TTGCCAGCACAGCTGTTTATCTGT-GTTGCCACGGAGATGGGGCGATTTG 326025
                                     i          -  - vv v i   v  i vv     v v
C rnd-1_family-        685 TTGCCAGCACGGCTGTTTATC-GTAGAGGACGCGGCGACGTCGCGATGTT 637

  scaffold206|s     326026 GTTCATTAGAAGTGGGAGGGGTGTGGGGAGGGA----AGGTTTAGTTGCG 326071
                              v   v  v               i    i ----   v i   viv 
C rnd-1_family-        636 GTTGATTTGATGTGGGAGGGGTGTGGAGAGGAAGGGCAGGGTCAGTAAGG 587

  scaffold206|s     326072 AGTTTTTTCAATTAAATAGTTGGAAGTGAAAAAATCAAAATGGGAGAACT 326121
                            vvv                  i  i i  ------       v      
C rnd-1_family-        586 ACGATTTTCAATTAAATAGTTGAAAATAAA------AAAATGGCAGAACT 543

  scaffold206|s     326122 CACCTTCCAGG-GAGCTATGGACCTGGTTC--TTTTTGCCAGCACGGCTG 326168
                               vii    -    v  ?      i   --                  
C rnd-1_family-        542 CACCACTCAGGTGAGCAATNGACCTGATTCTTTTTTTGCCAGCACGGCTG 493

  scaffold206|s     326169 TTTATCTGT-GTTGCCGCGGCGATGGGGCGATTTGGTTCATTAGAAGTGG 326217
                                -   - vv v      ? i vv     v v   v      v    
C rnd-1_family-        492 TTTAT-TGTAGAGGACGCGGCNACGTCGCGATGTTGTTGATTAGATGTGG 444

  scaffold206|s     326218 GAGGGGTGTGGGGAGGGA----AGGTTTAGTTGCGA-GTTTTTCAATTAA 326262
                                   i       i ----   v i   viv  - v           
C rnd-1_family-        443 GAGGGGTGCGGGGAGGAATGGCAGGGTCAGTAAGGACGATTTTCAATTAA 394

  scaffold206|s     326263 ATAGTT--GGAAGTGAAAAAATCAAAAT 326288
                             v   -- v v  i      i      
C rnd-1_family-        393 ATTGTTTAGCACGTAAAAAAACCAAAAT 366

Matrix = 20p43g.matrix
Kimura (with divCpGMod) = 24.29
Transitions / transversions = 0.59 (77/131)
Gap_init rate = 0.05 (49 / 993), avg. gap size = 1.35 (66 / 49)

3245 20.40 4.04 3.31 scaffold206|size583153 325478 326466 (256544) C rnd-1_family-2#Unknown (1404) 1361 366 m_b1338s001i12 63733

  scaffold206|s     325478 GTTCATTAGAAGTGGAAGAGTGGATGG-GAGGAG-GGAAGGGTTAGTTG- 325524
                                  v   v   i  i - v    -     i-  v   i i   v -
C rnd-1_family-       1361 GTTCATTTGAATTGGGAGGG-GTATGGTGAGGAACGGTAGGATCAGTAGA 1313

  scaffold206|s     325525 -CGGGCTTTCAATTATATGG---AAATGAAAAAAATCAAA-ATGGGAGAA 325569
                           -i iii         v  i ---   v       i--   -    v    
C rnd-1_family-       1312 TTGAATTTTCAATTAAATAGTTGAAAAGAAAAAAG--AAACATGGCAGAA 1265

  scaffold206|s     325570 CTCACCTTCCAGGGGACTAATGGACCTGGTTCTTTCTTTGCCAGCACAGC 325619
                                 vvi    v  v           -- i   i          vi  
C rnd-1_family-       1264 CTCACCAGTCAGGTGAGTAATGGACCTG--TTTTTTTTTGCCAGCAGGGC 1217

  scaffold206|s     325620 TTTTTATCTGTATTGCCGCGGCGACTGGGCAATTTGGTTCATTAAAAGTG 325669
                            i  v  v  vivv v        iv  v    vv    v   vi     
C rnd-1_family-       1216 TCTTGATATGAGAGGACGCGGCGATGGGCCAATGGGGTTGATTTGAAGTG 1167

  scaffold206|s     325670 GAAGAGGGGAT---GAGAGGCGGGCAAGGGTTAGT--TGCCATGGCTTTC 325714
                            --      v ---      vi  vv v   i  i--  v   ---    
C rnd-1_family-       1166 G--GAGGGGTTTTGGAGAGGAAGGGCATGGTCAGCGCTGACAT---TTTC 1122

  scaffold206|s     325715 AATTAAAAAGTTGGAAATGAAAAAAATCAAAATGGGAGAACTCACCTTCC 325764
                                  v     i   --i  v    v     ? v          vvi 
C rnd-1_family-       1121 AATTAAATAGTTGAAAA--GAACAAATAAAAATNGCAGAACTCACCAGTC 1074

  scaffold206|s     325765 AGGGGACTAATGGACCTGGTTCTTTTTTTGCCAGGACGGCTGTTTATCTG 325814
                              v  v           i               v v       vv    
C rnd-1_family-       1073 AGGTGAGTAATGGACCTGATTCTTTTTTTGCCAGCAGGGCTGTTGCTCTG 1024

  scaffold206|s     325815 TATTGCCGCGGCGACTGGGCAATTTGGTTCATTAAAAGTGGAAGAGGGGA 325864
                           vivv v         vvv  i  v v   v   vi v    i  i  v v
C rnd-1_family-       1023 AGAGGACGCGGCGACGTCGCGATGTTGTTGATTTGATGTGGGAGGGGTGT 974

  scaffold206|s     325865 TGGGAGGAGGGCAAGGGTTAGTTGCCAT--GGCTTTCAATTAAATAGTTG 325912
                           v i     i  vv     i  i--v   --i i                 
C rnd-1_family-        973 GGAGAGGAAGGGCAGGGTCAGC--ACATTCAGTTTTCAATTAAATAGTTG 926

  scaffold206|s     325913 GAAATGAAAAAAATCAAAATGAGAGCACTCACCTTCCAGGGAACTAATGG 325962
                                i      --       iv  v       vvi    vi i  v   
C rnd-1_family-        925 GAAATAAAAAAA--CAAAATGGCAGAACTCACCAGTCAGGTGATTATTGG 878

  scaffold206|s     325963 ACCTGGTTCTTTTTTTGCCAGCACAGCTGTTTATCTGT-GTTGCCACGGA 326011
                                i                  i      v   -  - vv v i   v
C rnd-1_family-        877 ACCTGATTCTTTTTTTGCCAGCACGGCTGTTGATC-GTAGAGGACGCGGC 829

  scaffold206|s     326012 GATGGGGCGATTTGGTTCATTAGAAGTGGGAGGGGTGTGGGGAGGGA--- 326058
                             i vv     v v   v   v  v               i    i ---
C rnd-1_family-        828 GACGTCGCGATGTTGTTGATTTGATGTGGGAGGGGTGTGGAGAGGAAGGG 779

  scaffold206|s     326059 -AGGTTTAGTTGCGAGTT--TTTTCAATTAAATAGTTGGAAGTGAAAAAA 326105
                           -   v i   --  v  i--                  i  i i  ----
C rnd-1_family-        778 CAGGGTCAGT--CGTGTCAATTTTCAATTAAATAGTTGAAAATAAA---- 735

  scaffold206|s     326106 TCAAAATGGGAGAACTCACCTTCCAGG-GAGCTATGGACCTGGTTC--TT 326152
                           --       v          vvi    -    v         i   --  
C rnd-1_family-        734 --AAAATGGCAGAACTCACCAGTCAGGTGAGCAATGGACCTGATTCTTTT 687

  scaffold206|s     326153 TTTGCCAGCACGGCTGTTTATCTGT-GTTGCCGCGGCGATGGGGCGATTT 326201
                                                 -  - vv v        i vv     v 
C rnd-1_family-        686 TTTGCCAGCACGGCTGTTTATC-GTAGAGGACGCGGCGACGTCGCGATGT 638

  scaffold206|s     326202 GGTTCATTAGAAGTGGGAGGGGTGTGGGGAGGGA----AGGTTTAGTTGC 326247
                           v   v   v  v               i    i ----   v i   viv
C rnd-1_family-        637 TGTTGATTTGATGTGGGAGGGGTGTGGAGAGGAAGGGCAGGGTCAGTAAG 588

  scaffold206|s     326248 GA-GTTTTTCAATTAAATAGTTGGAAGTGAAAAAATCAAAATGGGAGAAC 326296
                             - v                  i  i i  ------       v     
C rnd-1_family-        587 GACGATTTTCAATTAAATAGTTGAAAATAAA------AAAATGGCAGAAC 544

  scaffold206|s     326297 TCAGCTTCCAGGGGAGCTATGGACCTGGTTC--TTTTTGCCAGCACGGCT 326344
                              v vii    v    v  ?      i   --                 
C rnd-1_family-        543 TCACCACTCAGGTGAGCAATNGACCTGATTCTTTTTTTGCCAGCACGGCT 494

  scaffold206|s     326345 GTTTATCTGT-GTTGCCGCGGCGACGGGGCGATTTGATTCATTAGAAGTG 326393
                                 -   - vv v      ?   vv     v vi  v      v   
C rnd-1_family-        493 GTTTAT-TGTAGAGGACGCGGCNACGTCGCGATGTTGTTGATTAGATGTG 445

  scaffold206|s     326394 GGAGGGGTGTGGGGAGGGA----AGGTTTAGTTGCGAGTTTTTTCAATTA 326439
                                    i       i ----   v i   viv  vvv          
C rnd-1_family-        444 GGAGGGGTGCGGGGAGGAATGGCAGGGTCAGTAAGGACGATTTTCAATTA 395

  scaffold206|s     326440 AATAGTT--GGAAGTGAAAAAAACAAAAT 326466
                              v   -- v v  i      v      
C rnd-1_family-        394 AATTGTTTAGCACGTAAAAAAACCAAAAT 366

Matrix = 20p43g.matrix
Kimura (with divCpGMod) = 22.99
Transitions / transversions = 0.59 (72/123)
Gap_init rate = 0.06 (55 / 988), avg. gap size = 1.33 (73 / 55)

4066 20.91 3.42 2.72 scaffold206|size583153 325656 326825 (256185) C rnd-1_family-2#Unknown (1404) 1361 184 m_b1338s001i13 63733

  scaffold206|s     325656 GTTCATTAAAAGTGGAAGAGGG--GATGAGAGGCGGGCAAGGGTTAGTTG 325703
                                  vi  v   i  i  v-- i    iii   v--   i i   v 
C rnd-1_family-       1361 GTTCATTTGAATTGGGAGGGGTATGGTGAGGAACGGT--AGGATCAGTAG 1314

  scaffold206|s     325704 CCATGG--CTTTCAATTAAAAAGTTGGAAATGAAAAAAATCAAAATGGGA 325751
                           --  v --i           v     i   vi     i --  v    v 
C rnd-1_family-       1313 --ATTGAATTTTCAATTAAATAGTTGAAAAGAAAAAAGA--AACATGGCA 1268

  scaffold206|s     325752 GAACTCACCTTCCAGGGGACTAATGGACCTGGTTCTTTTTTTGCCAGGAC 325801
                                    vvi    v  v           -- i            v v
C rnd-1_family-       1267 GAACTCACCAGTCAGGTGAGTAATGGACCTG--TTTTTTTTTGCCAGCAG 1220

  scaffold206|s     325802 GGCTGTTTATCTGTATTGCCGCGGCGACTGGGCAATTTGGTTCATTAAAA 325851
                               v  v  v  vivv v        iv  v    vv    v   vi  
C rnd-1_family-       1219 GGCTCTTGATATGAGAGGACGCGGCGATGGGCCAATGGGGTTGATTTGAA 1170

  scaffold206|s     325852 GTGGAAGAGGGGATGG-GAGGAGGGCAAGGGTTAGT--TGCCATGGCTTT 325898
                               i  i  vvv   -     i  vv v   i  i--  v   ---   
C rnd-1_family-       1169 GTGGGAGGGGTTTTGGAGAGGAAGGGCATGGTCAGCGCTGACAT---TTT 1123

  scaffold206|s     325899 CAATTAAATAGTTGGAAATGAAAAAAATCAAAATGAGAGCACTCACCTTC 325948
                                         i   --i  v    v     ?iv  v       vvi
C rnd-1_family-       1122 CAATTAAATAGTTGAAAA--GAACAAATAAAAATNGCAGAACTCACCAGT 1075

  scaffold206|s     325949 CAGGGAACTAATGGACCTGGTTCTTTTTTTGCCAGCACAGCTGTTTATCT 325998
                               vi v           i                 vi      vv   
C rnd-1_family-       1074 CAGGTGAGTAATGGACCTGATTCTTTTTTTGCCAGCAGGGCTGTTGCTCT 1025

  scaffold206|s     325999 GTGTTGCCACGGAGATGGGGCGATTTGGTTCATTAGAAGTGGGAGGGGTG 326048
                            v vv v i   v  i vv     v v   v   v  v            
C rnd-1_family-       1024 GAGAGGACGCGGCGACGTCGCGATGTTGTTGATTTGATGTGGGAGGGGTG 975

  scaffold206|s     326049 TGGGGAGGGAAGGTTTAGTT-GCGAGTT---TTTTCAATTAAATAGTTGG 326094
                              i    i i  ivvi  i-  ivi  ---                   
C rnd-1_family-        974 TGGAGAGGAAGGGCAGGGTCAGCACATTCAGTTTTCAATTAAATAGTTGG 925

  scaffold206|s     326095 AAGTGAAAAAATCAAAATGGGAGAACTCACCTTCCAGGGAGCTAT-GGAC 326143
                             i i      -        v          vvi    viii   -    
C rnd-1_family-        924 AAATAAAAAAA-CAAAATGGCAGAACTCACCAGTCAGGTGATTATTGGAC 876

  scaffold206|s     326144 CTGGTTCTTTTT--GCCAGCACGGCTGTTTATCTGT-GTTGCCGCGGCGA 326190
                              i        --               v   -  - vv v        
C rnd-1_family-        875 CTGATTCTTTTTTTGCCAGCACGGCTGTTGATC-GTAGAGGACGCGGCGA 827

  scaffold206|s     326191 TGGGGCGATTTGGTTCATTAGAAGTGGGAGGGGTGTGGGGAGGGA----A 326236
                           i vv     v v   v   v  v               i    i ---- 
C rnd-1_family-        826 CGTCGCGATGTTGTTGATTTGATGTGGGAGGGGTGTGGAGAGGAAGGGCA 777

  scaffold206|s     326237 GGTTTAGTTGCGAGT---TTTTCAATTAAATAGTTGGAAGTGAAAAAATC 326283
                             v i   --  v  ---                  i  i i       -
C rnd-1_family-        776 GGGTCAGT--CGTGTCAATTTTCAATTAAATAGTTGAAAATAAAAAAAT- 730

  scaffold206|s     326284 AAAATGGGAGAACTCAGCTTCCAGGGGAGCTATGGACCTGGTTCTTTTT- 326332
                           -----  v        v vvi    v    v         i        -
C rnd-1_family-        729 -----GGCAGAACTCACCAGTCAGGTGAGCAATGGACCTGATTCTTTTTT 685

  scaffold206|s     326333 -GCCAGCACGGCTGTTTATCTGT-GTTGCCGCGGCGACGGGGCGATTTGA 326380
                           -                   -  - vv v          vv     v vi
C rnd-1_family-        684 TGCCAGCACGGCTGTTTATC-GTAGAGGACGCGGCGACGTCGCGATGTTG 636

  scaffold206|s     326381 TTCATTAGAAGTGGGAGGGGTGTGGGGAGGGA----AGGTTTAGTTGCGA 326426
                             v   v  v               i    i ----   v i   viv  
C rnd-1_family-        635 TTGATTTGATGTGGGAGGGGTGTGGAGAGGAAGGGCAGGGTCAGTAAGGA 586

  scaffold206|s     326427 GTTTTTTCAATTAAATAGTTGGAAGTGAAAAAAACAAAATGGGAGAACTC 326476
                           vvv                  ------    v  v       v       
C rnd-1_family-        585 CGATTTTCAATTAAATAGTTG------AAAATAAAAAAATGGCAGAACTC 542

  scaffold206|s     326477 ACCTTCCAGGGGAGCTATGGACCTGGTTCTTTTT--GCCAGCACAGCTGT 326524
                              vii    v    v  ?      i        --        i     
C rnd-1_family-        541 ACCACTCAGGTGAGCAATNGACCTGATTCTTTTTTTGCCAGCACGGCTGT 492

  scaffold206|s     326525 TTATCTGT-GTTGCCGCGGCGACGGGGCGATTTGGTTCATGTGAAGTGGG 326573
                               -   - vv v      ?   vv     v v   v  vv  v     
C rnd-1_family-        491 TTAT-TGTAGAGGACGCGGCNACGTCGCGATGTTGTTGATTAGATGTGGG 443

  scaffold206|s     326574 AGGGGTGTGGGGAGG----GCAGGTTTAGTTGCGAGGTTTTTCAATTGCA 326619
                                  i       ----     v i   viv  v v         iv 
C rnd-1_family-        442 AGGGGTGCGGGGAGGAATGGCAGGGTCAGTAAGGACGATTTTCAATTAAA 393

  scaffold206|s     326620 TAGTTTCGAGCTTCAAAAAAC-AAAATCGCAATATCTCAACAACCCACCA 326668
                            v    v vi v v       -      ivv   v v        v   v
C rnd-1_family-        392 TTGTTTAGCACGTAAAAAAACCAAAATCAGCATAACACAACAACCAACCT 343

  scaffold206|s     326669 GTATTCTGCGAGGGCGCCAAGTATGTCGCGTTGCGC-CGATTAGTGGCCA 326717
                             v  i  v i     i    v i i       -  -    viv   vv 
C rnd-1_family-        342 GTCTTTTGAGGGGGCGTCAAGGACGCCGCGTTG-GCGCGATGGCTGGGAA 294

  scaffold206|s     326718 GATGATGTGACAAGTCGTGGCTCAAAACTCCATGAACTCAAGGAGATTGA 326767
                             i    v v   v   i                      vi     i  
C rnd-1_family-        293 GACGATGAGCCAACTCGCGGCTCAAAACTCCATGAACTCACAGAGATCGA 244

  scaffold206|s     326768 AGATGATGAAGATCCGCTCGAGCGGAAATACCATTGTGTTGTTTTAT--T 326815
                             iv     vvi     vi          v       v       i -- 
C rnd-1_family-        243 AGGGGATGACTGTCCGCGTGAGCGGAAATCCCATTGTTTTGTTTTGTTAT 194

  scaffold206|s     326816 TGGGCAATGC 326825
                           v         
C rnd-1_family-        193 GGGGCAATGC 184

Matrix = 20p43g.matrix
Kimura (with divCpGMod) = 23.50
Transitions / transversions = 0.56 (85/153)
Gap_init rate = 0.04 (52 / 1169), avg. gap size = 1.38 (72 / 52)


245 10.29 27.94 0.00 scaffold206|size583153 326826 326893 (256117) genome_2_6197#DNA 193 279 (177) m_b1338s001i14 63734

  scaffold206|s     326826 AAAAATGGGCGCGCGTGGCCATCTG---GA-GGTTGA------TTCTCAC 326865
                                     i              ---  -    v ------ i     
  genome_2_6197        193 AAAAATGGGCACGCGTGGCCATCTGGTTGATGGTTCACGCTTCTCCTCAC 242

  scaffold206|s     326866 A--TGCGTGTGTAT--TATGGCA-----ATGACAGAC 326893
                            -- i  ii     --   v   -----         
  genome_2_6197        243 AAGTACGCATGTATTGTATTGCAGGGAGATGACAGAC 279

Matrix = 20p43g.matrix
Kimura (with divCpGMod) = 11.22
Transitions / transversions = 2.50 (5/2)
Gap_init rate = 0.09 (6 / 67), avg. gap size = 3.17 (19 / 6)


250 21.05 0.00 0.00 scaffold206|size583153 327039 327095 (255915) C genome_1_4786#DNA (234) 60 4 m_b1338s001i15 63735

  scaffold206|s     327039 GACAGTAATTTACTGGGTAAGCAGTAATTACTCAGTAACTTGACAGTAAT 327088
                                  v     v i    v          vv     i vviv      
C genome_1_4786         60 GACAGTATTTTACAGAGTAATCAGTAATTACGGAGTAATTACGGAGTAAT 11

  scaffold206|s     327089 TTGCAAC 327095
                              v   
C genome_1_4786         10 TTGGAAC 4

Matrix = 20p43g.matrix
Kimura (with divCpGMod) = 22.66
Transitions / transversions = 0.33 (3/9)
Gap_init rate = 0.00 (0 / 56), avg. gap size = 0.0 (0 / 0)


296 28.21 8.90 2.39 scaffold206|size583153 327100 327335 (255675) C rnd-1_family-1003#Unknown (12) 340 90 m_b1338s001i16 63736

  scaffold206|s     327100 CCCAAAAAATGAACACTTTTGTATGAGGTCAAAATAATGATGTAAG---T 327146
                              v        iv i    ?    iv v  ---  v  vi    i--- 
C rnd-1_family-        340 CCCCAAAAATGAGGATTTTTNTATGGTGGCA---TATTGCCGTAAAAACT 294

  scaffold206|s     327147 GTTCAT-TATGGCAACAATAGGCGTAACTAAGATATTCCGAAGAGCTTTA 327195
                               v?-?   i- i?      i    v  ? vii i  v  vvvi   v
C rnd-1_family-        293 GTTCCNGNATGA-AGNAATAGGTGTAAGTANGTCGTCCCTAATTTTTTTC 245

  scaffold206|s     327196 GAGGAAAATGT-CCCCTTGGTGTACTACTAGCATGTAATCATTTT--CGC 327242
                           viii     vi-  ? ?  v?vii         i  iv iiv  i--  v
C rnd-1_family-        244 CGAAAAAATCCGCCNCNTGCNTCGCTACTAGCACGTGTTTGATTCGGCGA 195

  scaffold206|s     327243 CTATTGTAGGACATATGTAT---GTAAGTACGTAGAATTAC--------- 327280
                              v  vvv   ?      i---   v       iivv   ---------
C rnd-1_family-        194 CTAGTGACTGACNTATGTACGNGGTACGTACGTAAGTATACTTAGTTTGA 145

  scaffold206|s     327281 CATGTTAATTT-CTAGCT-CCATTTGCCTATGAATGCAAGTCCTGGTTAA 327328
                                      -    v -   i vv      v v i    v i--    
C rnd-1_family-        144 CATGTTAATTTACTAGGTGCCACTGTCCTATGTAAGTAAGTACC--TTAA 97

  scaffold206|s     327329 TCTAAGC 327335
                            v i   
C rnd-1_family-         96 TATGAGC 90

Matrix = 20p43g.matrix
Kimura (with divCpGMod) = 32.06
Transitions / transversions = 0.86 (30/35)
Gap_init rate = 0.06 (14 / 235), avg. gap size = 1.93 (27 / 14)


4504 22.99 3.92 1.79 scaffold206|size583153 327200 328731 (254279) rnd-1_family-771#Unknown 109 1672 (8) m_b1338s001i17 63737

  scaffold206|s     327200 AAAAT-GTCCCCTTGGTGTACTACTAGCATGTAATCATTTT-CGCCTATT 327247
                                - v  ?    vv i         iii    ii   i-  v   v 
  rnd-1_family-        109 AAAATCGGCCNCTTGCAGCACTACTAGCGCATAATTGTTTCGCGGCTAGT 158

  scaffold206|s     327248 G--TAGGACAT---------ATGTATGTAAGTACGTAGAAT-TACCATGT 327285
                            -- ii ?i  ---------     i            v  - ?i    i
  rnd-1_family-        159 GACTGAGNTATGTACGTGGTATGTACGTAAGTACGTAGTATGTNTCATGC 208

  scaffold206|s     327286 TAATTTC----TAGCTCCATTTG-------CCTATG-------AATGCAA 327317
                            vv? v ----  ivi i    ?------- i    -------    v  
  rnd-1_family-        209 TCTNTACACAGTAAACCTATTTNATACATACTTATGTATGGTGAATGGAA 258

  scaffold206|s     327318 GTCCTGGTTA-ATCTAAGCTATAC---CTCCATCCTCCCAGTACATGTTT 327363
                           v  i--i   -   --  vi i  ---        ?  ??vv        
  rnd-1_family-        259 TTCT--ATTACATC--AGACACACATTCTCCATCCNCCNNCAACATGTTT 304

  scaffold206|s     327364 GTTGTATTTAGACTTCAGTAATGTCTCCTCAGTGATTGATATCTCTCCTT 327413
                                 i  v       ?  ii ii        i    i ?iv  ?  ? 
  rnd-1_family-        305 GTTGTACTTTGACTTCANTAGCGCTTCCTCAGTAATTGGTNCGTCNCCNT 354

  scaffold206|s     327414 CTCTCAGAGAACTACCATCCCACTTTATGTGTACTTTATTGTTCTTTTTA 327463
                            i vi iiv  iivii  i   i ?v     v   i   iv  vv i  v
  rnd-1_family-        355 CCCGTAAGCAATCCTTATTCCATTNAATGTGAACTCTATCCTTAGTCTTT 404

  scaffold206|s     327464 ACACCTACCACCGTGCCCTGACACC-CCATAC-TACTTGAAGTCCCGTCA 327511
                             vv v  v  v  i          - ii  v-  v   ---    i  -
  rnd-1_family-        405 ACCGCAACGACAGTACCCTGACACCACTGTAGATAGTTG---TCCCATC- 450

  scaffold206|s     327512 GGTTCATCATAAGAGA---ATAGAATCTCCATCTCTA-CATTATCTAATG 327557
                           --i  v  ? v i v --- i  v??   v    v  - vii i v i -
  rnd-1_family-        451 --CTCCTCNTCAAACATCCACAGCNNCTCAATCTGTAGCCCCACCAAGT- 497

  scaffold206|s     327558 TTTCATCAACATCAGGTCTTGGAGGCTGAAGCTTGTCATGCCTATCTGTC 327607
                                  i  ?  ?       v      v ?ii v    i   i  v  ?
  rnd-1_family-        498 TTTCATCGACNTCNGGTCTTGTAGGCTGTANTCTCTCATACCTGTCAGTN 547

  scaffold206|s     327608 ATTCCTTGCTCTCCCAACTCTTCTCTCAGCTTAATTGCCTTTTCAACAGC 327657
                             i     ?   i    -  v       vi  ?  ?  i i   ? i?  
  rnd-1_family-        548 ATCCCTTGNTCTTCCAA-TCGTCTCTCATTTTNATNGCTTCTTCNATNGC 596

  scaffold206|s     327658 CTTGTCCTTTTGCATCT-CGTAACGCACTTCCAAAGCATCA---TCAGCC 327703
                           ?  ?       -     -    ?  iviv     ?v i   ---  v  ?
  rnd-1_family-        597 NTTNTCCTTTT-CATCTTCGTANCGTTTATCCAANTCGTCAACGTCTGCN 645

  scaffold206|s     327704 AGCTTCCCTCCAAGCTGTGGGAGATTTTTGCGCGAGGGTAGATTCATTTG 327753
                           ivi   vi   ?     ?  iiv? ?i  v  i  ?  ?  ?     iv?
  rnd-1_family-        646 GTTTTCGTTCCNAGCTGNGGAGTNTNCTTTCGTGANGGNAGNTTCATCGN 695

  scaffold206|s     327754 TGGTTTATCAGGCACTCCTCTTTTTCTCTCCACAGGGATAATTACATCCA 327803
                               vi   v  v  ?  ? v? v i i v vvi  i  i  ??i?  ? 
  rnd-1_family-        696 TGGTGCATCTGGAACNCCNCGNTGTTTTTGCTGGGGAATGATNNTNTCNA 745

  scaffold206|s     327804 CCAAATAATCTAAAAGTTGCTGTGCAGTGTATGCAATACCATCCTTAGAC 327853
                           i     i? ?i  ?    v? v? v      ?? i?i      i  ?   
  rnd-1_family-        746 TCAAATGNTNCAANAGTTCNTCNGGAGTGTANNCGNCACCATCTTTNGAC 795

  scaffold206|s     327854 CACAGATGATGCAGATCTTTCCATCCAAAACCCAACACACAAATTCTAAT 327903
                             ii                   ?     ?  v v?  i i     v   
  rnd-1_family-        796 CATGGATGATGCAGATCTTTCCANCCAAANCCAATNACGCGAATTCGAAT 845

  scaffold206|s     327904 TTGCTCCTTTACTGCATTGAGCTTTGCAGACAAACTGGTCAGCTTTTTGA 327953
                              ?  i  ?  ?     ?        v v?v?    v    ?  ?    
  rnd-1_family-        846 TTGNTCTTTNACNGCATTNAGCTTTGCTGCNTNACTGTTCAGNTTNTTGA 895

  scaffold206|s     327954 ATTGATTTTTGGCTATTGTCTTTGTCGACCAAAATGCAGGGGAATGAGCC 328003
                              vvi    ?  vvii  i  ?  ?vv    ?    ?  i  i  i ? 
  rnd-1_family-        896 ATTCTCTTTTNGCATCCGTTTTNGTNTTCCAANATGCNGGAGAGTGGGNC 945

  scaffold206|s     328004 ATCACAATATAGGTCAAGGTGTCAGCATACTCTTGTTTGCAT-GCCAGCA 328052
                             ?v    i  ?     ? i  iv          ?  - ? i-       
  rnd-1_family-        946 ATNTCAATGTANGTCAANGCGTTTGCATACTCTTNTT-GNACAGCCAGCA 994

  scaffold206|s     328053 TTTGCTTCTCCAGTAGAATT--TTCTGTTTCTGTTTCTTGGCTTCACGTT 328100
                              v     ? v ?      -- ii  i    - i     vi   v  i 
  rnd-1_family-        995 TTTTCTTCTNCCGNAGAATTNCTCTTGCTTCT-TCTCTTGCTTTCTCGCT 1043

  scaffold206|s     328101 GATTCTTAAGAGCTTCTTTTTCTTCTTTCCGAACTGTTGGAGCTATGGAC 328150
                            ?  v i?  ?   v i      v     -      i        iivv?
  rnd-1_family-       1044 GNTTGTCNAGNGCTACCTTTTCTGCTTTC-GAACTGCTGGAGCTACATTN 1092

  scaffold206|s     328151 AATGCGTAAGT--CAATAATGATTGTTTCATTTCATTGAGGAGCTTGAAA 328198
                            -- v i  i --   i  ?  i  ?iv   v  i  vi      vivi 
  rnd-1_family-       1093 A--GAGCAAATTGCAACAANGACTGNCGCATGTCGTTCGGGAGCTGATGA 1140

  scaffold206|s     328199 TATTTCCCATCACTTGAACTGTTTCTATAAT-CCAAATG-AAAATCCCCG 328246
                              viv     -i     v   --  v    -i  vi  -   i  v   
  rnd-1_family-       1141 TATGCACCATC-TTTGAAGTGT--CTTTAATGTCACGTGCAAAGTCACCG 1187

  scaffold206|s     328247 CTGAATTTTGCATGACTAACTGTAGACGCATCGGTTCCAATAACTCAACC 328296
                           i   v?i ?       i   ? i   v    vii ?  ? v?  ? i?  
  rnd-1_family-       1188 TTGATNCTNGCATGACCAACNGCAGAAGCATGAATNCCNAGNACNCGNCC 1237

  scaffold206|s     328297 AAACTGCTGCATCTGCTGAGTTAACCCAGCTAAAGGGCTCTCAGCAGAAT 328346
                              ??ii    v   ?i ?  i   vv   v  ?  i  i  ?    i  
  rnd-1_family-       1238 AAANNATTGCAACTGNCGNGTCAACGAAGCAAANGGACTTTCNGCAGGAT 1287

  scaffold206|s     328347 CATTTGTGGCCATTCTACCTAGACAAGCTTCGTGCTCTTCGTCAGTTGTT 328396
                               v  v      i    ?     v  ???i        i  v  ?   
  rnd-1_family-       1288 CATTGGTTGCCATTTTACCNAGACACGCNNNATGCTCTTCATCCGTNGTT 1337

  scaffold206|s     328397 TCTCCCCAGCTAAACTTCCCCTCTTTGCAGGAAAGATAGTCAGACAAGGC 328446
                            v?        i     v  ?  vvii vv vv ii     ?  vivi  
  rnd-1_family-       1338 TGNCCCCAGCTGAACTTGCCNTCAACACTCGTCAAGTAGTCNGAAGTAGC 1387

  scaffold206|s     328447 CTTTTTAGGATCACACAATTCCTTCAGTATGCACTCTGCAACTTCACACA 328496
                           i  i  v     i i? i   i  ?  ? i vvi           i? ii
  rnd-1_family-       1388 TTTCTTTGGATCGCGNAGTTCTTTNAGNACGGCTTCTGCAACTTCGNATG 1437

  scaffold206|s     328497 CCATCTCCTTGACTAGAAGAATGGTCTGTTGATTCTCCGGTC-----ACA 328541
                                vv??     iv -------       v   ??  v  -----? i
  rnd-1_family-       1438 CCATCAANNTGACTGTA-------TCTGTTGTTTCNNCGTTCTCTTGNCG 1480

  scaffold206|s     328542 C--TGGATAGAACATTTCAGCGTTGAGCTGATCGTATGGTAGAACACATG 328589
                            --           ?   v  i  ?  i  i     ?  i     viv  
  rnd-1_family-       1481 CTGTGGATAGAACANTTCCGCATTNAGTTGGTCGTANGGCAGAACTTTTG 1530

  scaffold206|s     328590 ATCCATCAACTGCTACTGTCTGCTTCTCCTCGTATTGATACTTCATTGCC 328639
                            v  i    i   ???v         v i        i  i??   v  i
  rnd-1_family-       1531 AACCGTCAATTGCNNNAGTCTGCTTCACTTCGTATTGGTATNNCATGGCT 1580

  scaffold206|s     328640 TCTTGCAAGGGAGGGAGAAGAGTGGGGTTACCTTCACTGTCAGCGTAGAT 328689
                               v   v  ???i   i ii ivvvi i     ?ii   i ii ii  
  rnd-1_family-       1581 TCTTCCAACGGNNNAAGAGGGATATCTCTGCCTTCNTCGTCGGTATGAAT 1630

  scaffold206|s     328690 CTTTTGAAATATGGCATTCATGAAATCCTCGTCAAGGTATAA 328731
                           ?  v vi  ?  ?  i        i ?i  i  v ii     
  rnd-1_family-       1631 NTTGTCGAANATNGCGTTCATGAAGTNTTCATCCAAATATAA 1672

Matrix = 20p43g.matrix
Kimura (with divCpGMod) = 28.24
Transitions / transversions = 1.34 (198/148)
Gap_init rate = 0.03 (51 / 1531), avg. gap size = 1.73 (88 / 51)


267 21.73 6.19 5.10 scaffold206|size583153 328719 328815 (254195) C rnd-5_family-3600#Unknown (18) 466 369 m_b1338s001i18 63738

  scaffold206|s     328719 CGTCAAGG--TATAAGGGTATCCCTGCAGGCAGAATTTTT---TATCC-A 328762
                             v     -- v     vi  vii v         ?    ---  i  - 
C rnd-5_family-        466 CGACAAGGAATCTAAGGCCATGTTTCCAGGCAGAANTTTTGCGTACCCTA 417

  scaffold206|s     328763 CCCACGTAAAAAAAAACCACCCTAATGGGTTATGAGTATGGTTTTTTGGG 328812
                              v -----   v  vi vii                 vvv    i   
C rnd-5_family-        416 CCCCC-----AAATAAGTAGTTTAATGGGTTATGAGTATCTGTTTTCGGG 372

  scaffold206|s     328813 GGT 328815
                              
C rnd-5_family-        371 GGT 369

Matrix = 20p43g.matrix
Kimura (with divCpGMod) = 24.63
Transitions / transversions = 0.67 (8/12)
Gap_init rate = 0.08 (8 / 96), avg. gap size = 1.38 (11 / 8)


4426 0.84 0.00 0.00 scaffold206|size583153 328732 329210 (253800) genome_2_8342#DNA 1 479 (0) m_b1338s001i19 63739

  scaffold206|s     328732 GGGTATCCCTGCAGGCAGAATTTTTTATCCACCCACGTAAAAAAAAACCA 328781
                                                                             
  genome_2_8342          1 GGGTATCCCTGCAGGCAGAATTTTTTATCCACCCACGTAAAAAAAAACCA 50

  scaffold206|s     328782 CCCTAATGGGTTATGAGTATGGTTTTTTGGGGGTGGTCGAAAAATGTTTT 328831
                                                                        i    
  genome_2_8342         51 CCCTAATGGGTTATGAGTATGGTTTTTTGGGGGTGGTCGAAAAATATTTT 100

  scaffold206|s     328832 CTGCATCTCGGTCGCCAGTGCTGCAGAAAACATTTTTTGACCACCCCGAA 328881
                                                                             
  genome_2_8342        101 CTGCATCTCGGTCGCCAGTGCTGCAGAAAACATTTTTTGACCACCCCGAA 150

  scaffold206|s     328882 ATACCCACCCCCTTTCATTAGAGATGTTGACGTCACAAATTCGCTTGTTT 328931
                                                                             
  genome_2_8342        151 ATACCCACCCCCTTTCATTAGAGATGTTGACGTCACAAATTCGCTTGTTT 200

  scaffold206|s     328932 CTGGTTTTTAGTTCTCGGTTTGTACGTGTTCGGTACTGCACCTCGTATAT 328981
                                     v                                       
  genome_2_8342        201 CTGGTTTTTATTTCTCGGTTTGTACGTGTTCGGTACTGCACCTCGTATAT 250

  scaffold206|s     328982 ACTACACACATACCTACCACACCATTCTTGTCTTAAAGTGGTCATGACGT 329031
                                                                             
  genome_2_8342        251 ACTACACACATACCTACCACACCATTCTTGTCTTAAAGTGGTCATGACGT 300

  scaffold206|s     329032 ATTAACAGCTGTCAAGTTCACGATTAGATAGCGTGGAACTGAACCAAAAT 329081
                                                                             
  genome_2_8342        301 ATTAACAGCTGTCAAGTTCACGATTAGATAGCGTGGAACTGAACCAAAAT 350

  scaffold206|s     329082 GGGGTGCACGGACACGTTCGTTTTTTTTCTGCCTGCAGATGAGGGTACCC 329131
                                                                             
  genome_2_8342        351 GGGGTGCACGGACACGTTCGTTTTTTTTCTGCCTGCAGATGAGGGTACCC 400

  scaffold206|s     329132 ACCGGGGCGACGGTCAGACAAAGAAGGAGGGGTGGGTGGTCAAAAATGTG 329181
                                                   v                     v   
  genome_2_8342        401 ACCGGGGCGACGGTCAGACAAAGACGGAGGGGTGGGTGGTCAAAAAAGTG 450

  scaffold206|s     329182 GTGAAATTCATCTGCCTGCAGGGATGGCC 329210
                                                        
  genome_2_8342        451 GTGAAATTCATCTGCCTGCAGGGATGGCC 479

Matrix = 20p43g.matrix
Kimura (with divCpGMod) = 0.84
Transitions / transversions = 0.33 (1/3)
Gap_init rate = 0.00 (0 / 478), avg. gap size = 0.0 (0 / 0)


408 26.67 2.67 0.00 scaffold206|size583153 329582 329731 (253279) C rnd-1_family-813#Unknown (593) 263 110 m_b1338s001i20 63740

  scaffold206|s     329582 GCACCCTCTGTAGCTAAGTCTTGATGCGAACCAGCA---GTTCTTTGGAC 329628
                                    ii v ? i      viv?      v  --- i? v?vv?  
C rnd-1_family-        263 GCACCCTCTACACCNAGGTCTTGCCTNGAACCACCACATGCNCGNGTNAC 214

  scaffold206|s     329629 CGGAACTAG-CAATGCCCCAGGATGATTGGCTTTGAGCCAGTGCTTGAAC 329677
                           i   ?vi  -i  i  v  v     i v?i  ivv ?   ?    i    
C rnd-1_family-        213 TGGANACAGATAACGCACCTGGATGGTANACTCGCANCCANTGCTCGAAC 164

  scaffold206|s     329678 TCTGGTCCATGTCTCTTGGGATAATTGGCAGGAATACTGAATTCTTTATC 329727
                           vi? vv  i  ? i   v     i  v    ?? v? i   i  i  ?  
C rnd-1_family-        163 ATNGCACCGTGNCCCTTCGGATAGTTTGCAGNNAGNCCGAACTCCTTNTC 114

  scaffold206|s     329728 AACG 329731
                             i 
C rnd-1_family-        113 AATG 110

Matrix = 20p43g.matrix
Kimura (with divCpGMod) = 32.59
Transitions / transversions = 1.11 (21/19)
Gap_init rate = 0.01 (2 / 149), avg. gap size = 2.00 (4 / 2)


1308 26.72 2.66 2.48 scaffold206|size583153 330073 330636 (252374) C rnd-1_family-613#Unknown (4) 2457 1893 m_b1338s001i21 63741

  scaffold206|s     330073 GGTCTG-GCCAAACATATCCTCATGCACAGCTCTCCACTGATCTAAATTA 330121
                              i  -         ??i   i  v  v  vv     i       iivi
C rnd-1_family-       2457 GGTTTGTGCCAAACATNNTCTCGTGAACCGCAATCCACCGATCTAAGCAG 2408

  scaffold206|s     330122 TTTCCCATCTGATGT--AATGTGTCCATTATAGCATCACAAATGGTCTCT 330169
                           iv? v - i  vi  -- i   ?  ? iv  v  ?  i  ?  ?  i  v
C rnd-1_family-       2407 CGNCGC-TTTGTCGTTGAGTGTNTCNACGATTGCNTCGCANATNGTTTCA 2359

  scaffold206|s     330170 GAACGTTCATCCTTAGTAATTATGCTACCAGATACTAACAACGGCC---A 330216
                             v vi       ii vi ??    ?  i?  ? i      i  i --- 
C rnd-1_family-       2358 GACCTCTCATCCTCGGGGANNATGCNACTNGANATTAACAATGGTCTGAA 2309

  scaffold206|s     330217 AAAACAAA-GAGCAGT--CAGAAGGTATTAAAATTTGTATGACACCCC-A 330262
                            ii     - vvi   --     i-   ivv    i-- v  v  vvv- 
C rnd-1_family-       2308 AGGACAAATGTTTAGTTTCAGAAA-TATCCCAATTC--AAGAAACGAAGA 2262

  scaffold206|s     330263 TCATAATTCACTTACTTTATGTCTTCTAGT--TCCTCTTCAATATCTATC 330310
                            iiv i --   i    v v----- v i --           iiiv ii
C rnd-1_family-       2261 TTGAAGT--ACTCACTTAAA-----CAAATCATCCTCTTCAATGCTAACT 2219

  scaffold206|s     330311 AGCAAATTTCGCATGACAACCTGCCTATGACCAGTGTCATCAGTGAAAGC 330360
                            v   i i i v v?i ?        ii  ??   vi       i  vi?
C rnd-1_family-       2218 ATCAAGTCTTGGAANGCNACCTGCCTGCGANNAGTTCCATCAGTAAACAN 2169

  scaffold206|s     330361 TTGGCGCCACTTCTTTGACTTACCAGCTCGATAGGCAGCCAATGTCTGTA 330410
                           i  v v   i  v  v vi  vv ?i??  i  ?  ?    i?     ? 
C rnd-1_family-       2168 CTGCCCCCATTTGTTGGCTTTTGCNANNCGGTANGCNGCCAGNGTCTGNA 2119

  scaffold206|s     330411 CAATAACATACAAAACTGTCCTAGCATGACGAACAGTCCAGTTGGAAGGG 330460
                            i i    vi  i?  ?  ? v?  ii ?    i?      v  vvv  v
C rnd-1_family-       2118 CGACAACAAGCAGNACNGTNCGNGCGCGNCGAATNGTCCAGATGCTTGGT 2069

  scaffold206|s     330461 AGCTCATTAATTACAATTTTTGGGGAGAATGTTCTGATGTTGACTACAAT 330510
                                v  ?  v  vi  v ?  i       ii     vv  i?i  i  
C rnd-1_family-       2068 AGCTCTTTNATGACCGTTGTNGGAGAGAATGCCCTGATCATGGNCACGAT 2019

  scaffold206|s     330511 GTTGGCTCCAACAGCTGTTGGAGGAGTACCATTCACAAGCTCTGTGATTA 330560
                                 viii  i v  v?  ?  ?     i  ?  ? ?i v vi   v 
C rnd-1_family-       2018 GTTGGCGTTGACGGATGANGGNGGNGTACCGTTNACNANTTGTTCGATGA 1969

  scaffold206|s     330561 TCAACTCCCAGACATAGAGAGGCCATTTCATTTGACCTCCTCTC---CCA 330607
                               i     ?  i  i  ?      i---  v  i       ?---  v
C rnd-1_family-       1968 TCAATTCCCANACGTAAAGNGGCCATC---TTGGATCTCCTCTNTNGCCT 1922

  scaffold206|s     330608 TACCTCACCTTTGAAAATACTTTGATAGG 330636
                            ?v vv  i  ?v?      i  ?  i  
C rnd-1_family-       1921 TNACGAACTTTNCNAAATACCTTNATGGG 1893

Matrix = 20p43g.matrix
Kimura (with divCpGMod) = 32.52
Transitions / transversions = 1.26 (82/65)
Gap_init rate = 0.04 (22 / 563), avg. gap size = 1.32 (29 / 22)


1148 20.22 1.49 0.74 scaffold206|size583153 330434 330702 (252308) rnd-1_family-1258#Unknown 1 271 (0) m_b1338s001i22 63742

  scaffold206|s     330434 GCATGACGAACAGTCCAGT---TGGAAGGGAGCTCATTAATTACAATTTT 330480
                              i    ?  i     i ---       v     v     v  i-- ? 
  rnd-1_family-          1 GCACGACGNACGGTCCAATGCTTGGAAGGTAGCTCTTTAATGACG--TNT 48

  scaffold206|s     330481 TGGG-GAGAATGTTCTGATGTTGACTACAATGTTGGCTCCAACAGCTGTT 330529
                               -        i     vv  iii  i      v viii  i ?  v?
  rnd-1_family-         49 TGGGCGAGAATGTCCTGATCATGGTCACGATGTTGTCGTTGACGGNTGAN 98

  scaffold206|s     330530 GGAGGAGTACCATTCACAAGCTCTGTGATTATCAACTCCCAGACATAGAG 330579
                             ?  i     i  ?    v   vv i  v     i     ?     i  
  rnd-1_family-         99 GGNGGGGTACCGTTNACAATCTCGTTAATGATCAATTCCCANACATAAAG 148

  scaffold206|s     330580 AGGCCATTTCATTTGACCTCCTCTCCCATACCTCACCTTTGAAAATACTT 330629
                           ?      ?          ?  ?  v  v ?v vv  i  ?vv   ?  i 
  rnd-1_family-        149 NGGCCATNTCATTTGACCNCCNCTGCCTTNACGAACTTTNCCAAANACCT 198

  scaffold206|s     330630 TGATAGGAGAGGTGCCATCCATAAGTCTCAACTGCTCATCCTTCTCATCA 330679
                            ?  i  v vi i      vvi  ?         v    i    i v   
  rnd-1_family-        199 TNATGGGCGCAGCGCCATCGCCAANTCTCAACTGATCATTCTTCCCTTCA 248

  scaffold206|s     330680 AGTTGCAATAGGAGATCTGCATT 330702
                            v       v ?     v     
  rnd-1_family-        249 ATTTGCAATTGNAGATCAGCATT 271

Matrix = 20p43g.matrix
Kimura (with divCpGMod) = 22.05
Transitions / transversions = 0.93 (26/28)
Gap_init rate = 0.01 (4 / 268), avg. gap size = 1.50 (6 / 4)


9791 10.98 6.14 1.45 scaffold206|size583153 330706 332350 (250660) rnd-5_family-2284#Unknown 1 1721 (212) m_b1338s001i23 63743

  scaffold206|s     330706 ATTCTGTAGATCCTGC-CTGTGTGTTCAAGCTCCTTGACCTTTTCTAGAA 330754
                               i       i   - v   i               i           
  rnd-5_family-          1 ATTCCGTAGATCTTGCACGGTGCGTTCAAGCTCCTTGATCTTTTCTAGAA 50

  scaffold206|s     330755 GACACTTGGTGTACTGCATTGCACTTTGGCTATGCCTAGTTGATTGGTGC 330804
                                                          ii       v         
  rnd-5_family-         51 GACACTTGGTGTACTGCATTGCACTTTGGCTGCGCCTAGTGGATTGGTGC 100

  scaffold206|s     330805 ACCTGCTTCCCTGCTTTCTTTTGCTGAATTTCTGCTGCTACAGTACGATT 330854
                                    i i            i   i      v  i           
  rnd-5_family-        101 ACCTGCTTCTCCGCTTTCTTTTGCCGAACTTCTGCAGCCACAGTACGATT 150

  scaffold206|s     330855 TGTCAATGAGGTAATTTGGGGCGCATGTCCCATTGATTTATGCTTAAAAC 330904
                                 ?             i   v   i  i              ?   
  rnd-5_family-        151 TGTCAANGAGGTAATTTGGGACGCTTGTTCCGTTGATTTATGCTTANAAC 200

  scaffold206|s     330905 AATCTACCTTCCTGGCATAGTGCTCCCTTTCCTCCAATCTGGTGGATCTA 330954
                           i                           i    ?     i  i      i
  rnd-5_family-        201 GATCTACCTTCCTGGCATAGTGCTCCCTCTCCTNCAATCCGGCGGATCTG 250

  scaffold206|s     330955 GTGGCTTGCTTCACAACTATATCCCATTCAGCAATTCAATGATCCAATTC 331004
                                                    i         v    v         
  rnd-5_family-        251 GTGGCTTGCTTCACAACTATATCCCGTTCAGCAATACAATCATCCAATTC 300

  scaffold206|s     331005 CTTGAGAGCACTGTCTCTCTCGTTCATTATGTCTGCCATGGCCAGCCAAT 331054
                             ?                     ?    vi iv             v  
  rnd-5_family-        301 CTNGAGAGCACTGTCTCTCTCGTTNATTAGATTGGCCATGGCCAGCCTAT 350

  scaffold206|s     331055 AGTATGTGAGGTTATTCATTTTGAGTACATACTA-CAAGAGCAATAAA-A 331102
                                 v           v v     i       -             - 
  rnd-5_family-        351 AGTATGAGAGGTTATTCAATGTGAGTGCATACTACCAAGAGCAATAAATA 400

  scaffold206|s     331103 ATTCAAAATGTGCACTTACTCGTGGGATTTTTCCAAGGTCTCCACTTTGT 331152
                                   ?                     i    ?        v     
  rnd-5_family-        401 ATTCAAAANGTGCACTTACTCGTGGGATTTCTCCANGGTCTCCAATTTGT 450

  scaffold206|s     331153 TCTCCATAGCAACAATATTCTTGGTGTGAATCCTATCCTTCCTGTATTGC 331202
                                           v i           i   i               
  rnd-5_family-        451 TCTCCATAGCAACAATCTCCTTGGTGTGAACCCTGTCCTTCCTGTATTGC 500

  scaffold206|s     331203 TCAGACTAGAGTCGTGATGTCTTAGCAGCCATATCCCTGGAGTGCTTAAG 331252
                                  v   i  v ?     i  ii         ii         ?  
  rnd-5_family-        501 TCAGACTTGAGCCGGGNTGTCTCAGTGGCCATATCCTCGGAGTGCTTNAG 550

  scaffold206|s     331253 TTTCATTGCCTCAATCCTCTTTGCATTAGAAGACTTCACATTCCGTGTGG 331302
                                 vvi               i     ?     ?  i     ?i   
  rnd-5_family-        551 TTTCATGCTCTCAATCCTCTTTGCGTTAGANGACTTNACGTTCCGNATGG 600

  scaffold206|s     331303 TTTCTTGTGCTCTATCCTTCCACCCCATCCATATCTTGGTTC--GC-TGT 331349
                            i     ?   i     i              v   i     --  -   
  rnd-5_family-        601 TCTCTTGNGCTTTATCCCTCCACCCCATCCATCTCTCGGTTCTGGCATGT 650

  scaffold206|s     331350 TCCAGTTTATTGTTAGTGTAATCCAACTCTGACTTGAGTTGACCAATGGC 331399
                                   v  ? ii       ?   ?       ?    i    v  ?  
  rnd-5_family-        651 TCCAGTTTCTTNTCGGTGTAATNCAANTCTGACTNGAGTCGACCCATNGC 700

  scaffold206|s     331400 TACATACTTCTGATTACATTCATCCTGAAGGTCATGTATACTTCTGTTGG 331449
                           v   v   v     i  i         i     i  ?  ?          
  rnd-5_family-        701 AACAGACTGCTGATCACGTTCATCCTGGAGGTCGTGNATNCTTCTGTTGG 750

  scaffold206|s     331450 --GCTGCCTTGTCAAAACAGAGTGACTCTGTATCTACAGGTGCAGTGCAG 331497
                           --  ?   vv   i v  i   ?     ?  i?      v    v  v  
  rnd-5_family-        751 ATGCNGCCAGGTCGATACGGAGNGACTCNGTGNCTACAGCTGCACTGGAG 800

  scaffold206|s     331498 AGTTTCTTCTTGAGATAATAGTTCTGATTCCTTACTTGTTT-GA--TGCT 331544
                                      ?  i  iii           ?    ?    -  --    
  rnd-5_family-        801 AGTTTCTTCTTNAGGTAGCGGTTCTGATTCCNTACTNGTTTAGAACTGCT 850

  scaffold206|s     331545 TTAGGATGAAGTAT--GTATAGGC-ACAGGCTCAGTGGATGCAGGTTAAG 331591
                            ii           --        - ?      ?     i       v  
  rnd-5_family-        851 TCGGGATGAAGTATCAGTATAGGCTANAGGCTCNGTGGACGCAGGTTCAG 900

  scaffold206|s     331592 TGTGCTCACGAATGAATGATCCTTTTGTGGCAGCCCCTGAGATAG----- 331636
                             i        i?       ? i        ?             -----
  rnd-5_family-        901 TGCGCTCACGAGNGAATGATNCCTTTGTGGCNGCCCCTGAGATAGACTTT 950

  scaffold206|s     331637 --------------GACAT-------------TGATCCCGCACCCTTCCT 331659
                           -------------- v   -------------   v              
  rnd-5_family-        951 CGCTTCTTACCCCNGCCATGCCTGGAGATAGATGAGCCCGCACCCTTCCT 1000

  scaffold206|s     331660 GCATTGTTTCTTTGCAGTAACAGGCCCCTATCATCACAAAT--ATATGAA 331707
                           ? i i     i            ??      ?  ?      --   ?   
  rnd-5_family-       1001 NCGTCGTTTCCTTGCAGTAACAGNNCCCTATNATNACAAATAAATANGAA 1050

  scaffold206|s     331708 T-TGTTAGATGTGTGTTTGATTAATGCAATGAAAAACACTTCAGACATCA 331756
                            -   i   ?   i ?  ?i i?     ?         i  v  i     
  rnd-5_family-       1051 TATGTCAGANGTGCGNTTNGTCNATGCANTGAAAAACATTTGAGGCATCA 1100

  scaffold206|s     331757 --AGGACAAATTGTTTCCCCCCATCCACCTCCCACAACAATGAAAAGAAA 331804
                           --    ?    i --------- -------          i--    i  
  rnd-5_family-       1101 ACAGGANAAATCG---------A-------CCCACAACAAC--AAAGGAA 1132

  scaffold206|s     331805 GACAAAACAAATGCATCCACGGCTTTGGGGCGGATGAG-CCCGAACGCTT 331853
                           i  - i  -i     vv iv  ii v            -   v i     
  rnd-5_family-       1133 AAC-AGAC-GATGCAAGCGGGGTCTAGGGGCGGATGAGCCCCTAGCGCTT 1180

  scaffold206|s     331854 CCCAGTCGCGTG-----------------GATTGCCGGCTGAAATGGCCA 331886
                                       -----------------   i      vi   i    i
  rnd-5_family-       1181 CCCAGTCGCGTGGCTGGCGNGCGGCGGCCGATCGCCGGCAAAAACGGCCG 1230

  scaffold206|s     331887 AATTCAATGATTTTCGTGACTTCGGGATTGGCCAAATTCGACTATTTTCC 331936
                             ?  i i        i           i i       i   v     ? 
  rnd-5_family-       1231 AANTCGACGATTTTCGCGACTTCGGGATCGACCAAATTTGACGATTTTNC 1280

  scaffold206|s     331937 A-ACTTACCTTGGTCA------CAGCAATAGGGCTATGTGTAGTGGTGAG 331979
                           ?-        ?i    ------    i?  vvi i  v            
  rnd-5_family-       1281 NCACTTACCTNAGTCACGATCGCAGCGNTATTACCATTTGTAGTGGTGAG 1330

  scaffold206|s     331980 GGTACTGTCTAGAGGTGTGGCAGGAGGGGATGGGTTGGGGGTTGACTGCA 332029
                               -                i  ?     i             i  i  
  rnd-5_family-       1331 GGTA-TGTCTAGAGGTGTGGCGGGNGGGGACGGGTTGGGGGTTGGCTACA 1379

  scaffold206|s     332030 AATAGATGA---ATGAGATTCGGT-TGA---GATATG--TTGCAGAGGAT 332070
                            i     i ---   ?        -   ---      -- ?    v    
  rnd-5_family-       1380 AGTAGATAATTCATGNGATTCGGTATGAGTTGATATGAATNGCAGTGGAT 1429

  scaffold206|s     332071 AAT-ACGTCAAGAGTCAAGAATCATATTACCTCATTTTTGGCTGCAGGGA 332119
                              -   --i iv          --  i    vi           ? v i
  rnd-5_family-       1430 AATAACG--GAACGTCAAGAATC--ATCACCTGGTTTTTGGCTGCNGTGG 1475

  scaffold206|s     332120 CGAATGCTGCACTTCCACCTAAGCCATC----TGTGACAAAGCTGTAGGA 332165
                                  ?    i?     ?iv      ----   ?i  vi v       
  rnd-5_family-       1476 CGAATGCNGCACCNCCACCNGCGCCATCCNNGTGTNGCACGGATGTAGGA 1525

  scaffold206|s     332166 CGATCTGTGTGG------GGAAT----TGTAGGGTTGGGAGGGCCACTAT 332205
                                i   v  ------  v  ----  v         ?      i   
  rnd-5_family-       1526 CGATCCGTGGGGTATGGTGGCATGATCTGGAGGGTTGGGNGGGCCATTAT 1575

  scaffold206|s     332206 CAGCCATGGCCGCAATCGTTTGGATGATCAATGTAATTGAAACATCTATT 332255
                                    i?         i        i  v         ?   v   
  rnd-5_family-       1576 CAGCCATGGTNGCAATCGTTCGGATGATCGATCTAATTGAAANATCGATT 1625

  scaffold206|s     332256 CAGCCTGATAATGCACA-TTTTTGGCTTATCTAGAAGTAACCAGTTCGAA 332304
                                ?        i  -      v            i      v? i  
  rnd-5_family-       1626 CAGCCNGATAATGCGCACTTTTTGCCTTATCTAGAAGCAACCAGGNCAAA 1675

  scaffold206|s     332305 TTGGCCTTCAAAATGTGAAATGCGCATGGGTACCAGTAAGATCTAC 332350
                                         vi    ?           ?i   ?        
  rnd-5_family-       1676 TTGGCCTTCAAAATTCGAAANGCGCATGGGTANTAGTNAGATCTAC 1721

Matrix = 20p43g.matrix
Kimura (with divCpGMod) = 9.36
Transitions / transversions = 2.02 (119/59)
Gap_init rate = 0.03 (54 / 1644), avg. gap size = 2.33 (126 / 54)


443 17.75 19.17 1.42 scaffold206|size583153 332344 332463 (250547) genome_11_16249#DNA 481 621 (42) m_b1338s001i24 63744

  scaffold206|s     332344 GATCTA--CATTTAGAAAGTGGTTT----------AGACCAAAAGTAGGG 332381
                                 --i        vi   v  ----------    v      i   
  genome_11_162        481 GATCTAAATATTTAGAACATGGGTTGATCCAAAATAGACAAAAAGTGGGG 530

  scaffold206|s     332382 GTGTCCAGACACCCTCACTTTTTTCCAGAGTTTAGACCCAAGATATGGTT 332431
                                 i       i v      -        -     v  ii iv   v
  genome_11_162        531 GTGTCCGGACACCCCCTCTTTTT-CCAGAGTT-AGACCAAAAGTGGGGTG 578

  scaffold206|s     332432 GG-TCAT----------CAGATTTGGACCGGGTTTAGACAGTC 332463
                             -  ii----------     i        i   i   i   
  genome_11_162        579 GGGTCGCAGGTTTGGAACAGATCTGGACCGGATTTGGACGGTC 621

Matrix = 20p43g.matrix
Kimura (with divCpGMod) = 17.60
Transitions / transversions = 2.00 (14/7)
Gap_init rate = 0.05 (6 / 119), avg. gap size = 4.17 (25 / 6)


3993 4.54 1.23 0.61 scaffold206|size583153 332464 332951 (250059) genome_4_5555#DNA 2 492 (0) m_b1338s001i25 63745

  scaffold206|s     332464 GGTGACTACATTAATTCAATTTTACGGTCAAACGCCCAAAAATCCCAAAC 332513
                                    vv      i                               i
  genome_4_5555          2 GGTGACTACCGTAATTCGATTTTACGGTCAAACGCCCAAAAATCCCAAAT 51

  scaffold206|s     332514 ATTTGACCTGGTCAAACCGGCTGGACACCCCCACTTTTTGGCTAGACCTG 332563
                                                i          v                 
  genome_4_5555         52 ATTTGACCTGGTCAAACCGGCCGGACACCCCCCCTTTTTGGCTAGACCTG 101

  scaffold206|s     332564 GTCAAACA-GAAAAAAATCTAGGCAAAA-GGGGGGGTGTCCGGACACCCC 332611
                                  i-i                  -                     
  genome_4_5555        102 GTCAAACGCAAAAAAAATCTAGGCAAAAAGGGGGGGTGTCCGGACACCCC 151

  scaffold206|s     332612 CACTTTTTGCCCAGATCG-ATTTAGCCAGAATCTGACCACAAAATTTGGT 332660
                                             -                ii ---      v  
  genome_4_5555        152 CACTTTTTGCCCAGATCGCATTTAGCCAGAATCTGGTC---AAATTTTGT 198

  scaffold206|s     332661 TCT---ATCACGCACAAAACACGAGCGATGTCTGGGTAGTGGAAGGTCCT 332707
                           v  ---     i      v i                             
  genome_4_5555        199 GCTCGCATCACACACAAATCGCGAGCGATGTCTGGGTAGTGGAAGGTCCT 248

  scaffold206|s     332708 GGGTTCGGATCCCAGAGTATGCGATTTGGATGGCAGAGACGTGATGGAAC 332757
                                  i             i                            
  genome_4_5555        249 GGGTTCGAATCCCAGAGTATGTGATTTGGATGGCAGAGACGTGATGGAAC 298

  scaffold206|s     332758 GCGTCAGAACAAATTAGCAAGAAAGCTAAAAGGAAAATCGGGAAATTGAT 332807
                                             i                               
  genome_4_5555        299 GCGTCAGAACAAATTAGCGAGAAAGCTAAAAGGAAAATCGGGAAATTGAT 348

  scaffold206|s     332808 GGCTTTTTGATCAGTCACACGAAAATTGAAGTTTGACCTTCAAAATAATT 332857
                                    i                                        
  genome_4_5555        349 GGCTTTTTGGTCAGTCACACGAAAATTGAAGTTTGACCTTCAAAATAATT 398

  scaffold206|s     332858 ACGGTAACAGTTTTTAAAAACGCTGGCTAAATCCGGAATCTGACCAAGGC 332907
                                                                             
  genome_4_5555        399 ACGGTAACAGTTTTTAAAAACGCTGGCTAAATCCGGAATCTGACCAAGGC 448

  scaffold206|s     332908 ATATTTGGGTGTTTGACCGTAAAAACGAATTACAGTAGTCATCC 332951
                                    i                       i       i  
  genome_4_5555        449 ATATTTGGGCGTTTGACCGTAAAAACGAATTACGGTAGTCACCC 492

Matrix = 20p43g.matrix
Kimura (with divCpGMod) = 3.32
Transitions / transversions = 2.67 (16/6)
Gap_init rate = 0.01 (7 / 487), avg. gap size = 1.29 (9 / 7)


2756 10.92 2.32 2.32 scaffold206|size583153 332982 333412 (249598) C genome_9_11612#DNA (0) 431 1 m_b1338s001i26 63746

  scaffold206|s     332982 CCGTAACATGCGGAGCATAAGCACCCACAAATGTTAAAAGATACATTTTA 333031
                                 v       vi     i                    v v     
C genome_9_1161        431 CCGTAAAATGCGGATTATAAGTACCCACAAATGTTAAAAGATTCCTTTTA 382

  scaffold206|s     333032 GTTGTGCTTATACAGTGTTACAAGCTAGTGATATTAACACGGTGAAAAAT 333081
                                        v    v             v                 
C genome_9_1161        381 GTTGTGCTTATACCGTGTGACAAGCTAGTGATTTTAACACGGTGAAAAAT 332

  scaffold206|s     333082 TATTGGTATCTTAAAACTTACC---------TCGAGGTAGGGATATTGTA 333122
                                       i   v     ---------          v        
C genome_9_1161        331 TATTGGTATCTTGAAAGTTACCCTATTTACTTCGAGGTAGGCATATTGTA 282

  scaffold206|s     333123 CTTACGTCACAACACATCACAATTCGCCCTCCATGCTTCGTCCATGCTGA 333172
                            i-- v  v iv vi-------   i          -  i         v
C genome_9_1161        281 CC--CCTCCCGCCCT-------TTCACCCTCCATGC-TCATCCATGCTGT 242

  scaffold206|s     333173 GAACTCCGACACCATGTCCGCGAGATGT-TAGTGACTTCCGACGGAATCG 333221
                           vv  i  vv        v          -                v    
C genome_9_1161        241 CCACCCCTCCACCATGTGCGCGAGATGTGTAGTGACTTCCGACGGCATCG 192

  scaffold206|s     333222 GAGGTTTCTCGGCAACCATTGGGAGTCATGGGGAGCGTGACATATGGGCG 333271
                                              i        i        iv           
C genome_9_1161        191 GAGGTTTCTCGGCAACCATCGGGAGTCACGGGGAGCGCTACATATGGGCG 142

  scaffold206|s     333272 TGTTGCTGATGATGTGGAGAAACTACCCAAGAGGGTTTTAGTTCTAATTT 333321
                                       ii                                    
C genome_9_1161        141 TGTTGCTGATGACATGGAGAAACTACCCAAGAGGGTTTTAGTTCTAATTT 92

  scaffold206|s     333322 ATAGGTTAGAACACTATAAAAATGTAAATGTTCCGAAAATCGGACATTTG 333371
                                  vv               i         i        iv     
C genome_9_1161         91 ATAGGTTTCAACACTATAAAAATGCAAATGTTCCAAAAATCGGGGATTTG 42

  scaffold206|s     333372 GGGCTTGTACACTGGTGGTACTTATGCTCCGCATTTAACGG 333412
                            v    i    v              v         v    
C genome_9_1161         41 GTGCTTATACAGTGGTGGTACTTATGATCCGCATTTTACGG 1

Matrix = 20p43g.matrix
Kimura (with divCpGMod) = 11.06
Transitions / transversions = 0.64 (18/28)
Gap_init rate = 0.03 (12 / 430), avg. gap size = 1.67 (20 / 12)


285 19.35 3.23 0.00 scaffold206|size583153 333464 333525 (249485) genome_7_21013#DNA 266 329 (1120) m_b1338s001i27 63747

  scaffold206|s     333464 CATTGGAGCTGAGGGAATCAGCTGGCTACATTCTAAAATAGGTAGATAAT 333513
                              i       v       v  ii    v  v      v ivv       
  genome_7_2101        266 CATCGGAGCTGCGGGAATCTGCCAGCTAAATGCTAAAAAAACAAGATAAT 315

  scaffold206|s     333514 GCTGT--AGTGGCA 333525
                                --i      
  genome_7_2101        316 GCTGTGAGGTGGCA 329

Matrix = 20p43g.matrix
Kimura (with divCpGMod) = 20.46
Transitions / transversions = 0.71 (5/7)
Gap_init rate = 0.02 (1 / 61), avg. gap size = 2.00 (2 / 1)


230 25.00 0.00 0.00 scaffold206|size583153 334938 334989 (248021) C genome_7_21013#DNA (946) 503 452 m_b1338s001i28 63748

  scaffold206|s     334938 GTGGCACACAGGCCGTTTTTCAAGCTCTTGTCCGTTTTTGTTAGAAAAGG 334987
                            i    i   v   i   ivi       v         ii v i   v  
C genome_7_2101        503 GCGGCATACACGCCATTTCATAAGCTCTAGTCCGTTTTCATGAAAAATGG 454

  scaffold206|s     334988 AC 334989
                             
C genome_7_2101        453 AC 452

Matrix = 20p43g.matrix
Kimura (with divCpGMod) = 28.38
Transitions / transversions = 1.60 (8/5)
Gap_init rate = 0.00 (0 / 51), avg. gap size = 0.0 (0 / 0)

1398 20.00 0.00 0.71 scaffold206|size583153 334945 335226 (247784) C genome_7_21013#DNA (733) 716 437 m_b1338s001i29 63748

  scaffold206|s     334945 ACAGGCCGTTTTTCAAGCTCTTGTCCGTTTTTGTTAGAAAAGGACTGTTC 334994
                              v        v  v  -  i         iiv ii   ii   - vvv
C genome_7_2101        716 ACATGCCGTTTTACACGC-CTCGTCCGTTTTCAGTGAAAAGAGAC-GAGA 669

  scaffold206|s     334995 CATCTAAAACGGCATGTTGGCGGCCAACATGCCGTTTTGGATGCAACATG 335044
                           vi v                    v        i    v           
C genome_7_2101        668 GGTGTAAAACGGCATGTTGGCGGCAAACATGCCATTTTTGATGCAACATG 619

  scaffold206|s     335045 CCTTATCACTTAGGAATTCGTATAAATTTTACGCAATCCCGCCCGAAACA 335094
                                     i                  v              i vv i
C genome_7_2101        618 CCTTATCACTCAGGAATTCGTATAAATTTAACGCAATCCCGCCCAACTCG 569

  scaffold206|s     335095 GCCGTTTTACATGCTCTCGTCACTTTTTGACAAAAAGGGACGAGAGCATG 335144
                           v  v       i         vv     v                  i  
C genome_7_2101        568 TCCTTTTTACACGCTCTCGTCCGTTTTTCACAAAAAGGGACGAGAGCGTG 519

  scaffold206|s     335145 TAAAACGGCATGTTGGCGGCCAACATGCCGTTTTAGATGGAACAGTCCTT 335194
                                   v v vvi     vv   i   i   i v v vvvi     v 
C genome_7_2101        518 TAAAACGGAAGGGAAGCGGCATACACGCCATTTCATAAGCTCTAGTCCGT 469

  scaffold206|s     335195 TTCTAACAAAAACGGACGAGAGCGTGTAAAAC 335226
                             ii vv     i          v        
C genome_7_2101        468 TTTCATGAAAAATGGACGAGAGCCTGTAAAAC 437

Matrix = 20p43g.matrix
Kimura (with divCpGMod) = 21.10
Transitions / transversions = 0.65 (22/34)
Gap_init rate = 0.01 (2 / 281), avg. gap size = 1.00 (2 / 2)

744 16.80 0.00 1.46 scaffold206|size583153 335140 335278 (247732) C genome_7_21013#DNA (706) 743 607 m_b1338s001i31 63748

  scaffold206|s     335140 GCATGTAAAACGGCATGTTGGCGGCCAACATGCCGTTTTAGATGGAACAG 335189
                               vv    i           v                 v i vvv - 
C genome_7_2101        743 GCATCAAAAATGGCATGTTGGCCGCCAACATGCCGTTTTACACGCCTC-G 695

  scaffold206|s     335190 TCCTTTTCTAACAAAAACGGACGAGAGCGTGTAAAACGGCATGTTGGCGG 335239
                              v   ii iii    vi        -                      
C genome_7_2101        694 TCCGTTTTCAGTGAAAAGAGACGAGAG-GTGTAAAACGGCATGTTGGCGG 646

  scaffold206|s     335240 CCAACATGCCATTTTGGAGGCAACATGCCTTTTTAATCA 335278
                            v             v  v            v i v   
C genome_7_2101        645 CAAACATGCCATTTTTGATGCAACATGCCTTATCACTCA 607

Matrix = 20p43g.matrix
Kimura (with divCpGMod) = 18.17
Transitions / transversions = 0.64 (9/14)
Gap_init rate = 0.01 (2 / 138), avg. gap size = 1.00 (2 / 2)

414 22.00 4.40 8.50 scaffold206|size583153 335096 335254 (247756) genome_7_21013#DNA 511 663 (786) m_b1338s001i30 63748

  scaffold206|s     335096 CCGTTTTACATGCTCTCGTCACTTTTTGACAAAAAGGGACGAGAGCATGT 335145
                                     i         v       vv     v          i   
  genome_7_2101        511 CCGTTTTACACGCTCTCGTCCCTTTTTGTGAAAAACGGACGAGAGCGTGT 560

  scaffold206|s     335146 AAAACGG-CATGTT-GGCGGCCAACATGCCGT----TTTAGATGGAACAG 335189
                               v  - iv   -     ----v  vv   ----    v i i ----
  genome_7_2101        561 AAAAAGGACGAGTTGGGCGG----GATTGCGTTAAATTTATACGAA---- 602

  scaffold206|s     335190 TCCTTTTCT-AACAAAAACGGACGAGAGCGTGTAAAACGGCATGTTGGCG 335238
                           ----  i  - iii v  v v i -vv  i vv    i        v  v
  genome_7_2101        603 ----TTCCTGAGTGATAAGGCATG-TTGCATCAAAAATGGCATGTTTGCC 647

  scaffold206|s     335239 GCCAACATGCCATTTT 335254
                                      i    
  genome_7_2101        648 GCCAACATGCCGTTTT 663

Matrix = 20p43g.matrix
Kimura (with divCpGMod) = 21.69
Transitions / transversions = 0.68 (13/19)
Gap_init rate = 0.11 (17 / 158), avg. gap size = 1.18 (20 / 17)


17 11.40 7.27 7.27 scaffold206|size583153 335393 335447 (247563) (CA)n#Simple_repeat 1 55 (0) m_b1338s252i4 63749

  scaffold206|s     335393 CACAC-CACACAC-CACACACTGCACACGCACGAGCACTCGACA-ACAC- 335438
                                -       -       -i     i   - -   v -   -    -
  (CA)n#Simple_          1 CACACACACACACACACACAC-ACACACACAC-A-CACAC-ACACACACA 46

  scaffold206|s     335439 CGAACACAC 335447
                            iv      
  (CA)n#Simple_         47 CACACACAC 55

Matrix = Unknown
Transitions / transversions = 1.50 (3/2)
Gap_init rate = 0.15 (8 / 54), avg. gap size = 1.00 (8 / 8)


507 26.68 6.68 5.18 scaffold206|size583153 335517 335935 (247075) rnd-1_family-352#Unknown 65 489 (13) m_b1338s001i32 63750

  scaffold206|s     335517 CAACCTCAGCAGACTTCTACCGCGAAGGTAAGGAAGTCCAAAACCGCAGT 335566
                                vi? v              vv vi     v     ivi   i v 
  rnd-1_family-         65 CAACCGTNGAAGACTTCTACCGCGTTGCCAAGGATGTCCAGCGCCGTACT 114

  scaffold206|s     335567 GGCCGTGTCACAACA---GCGGCCAATG------AGGATCGCCTCTTCCG 335607
                             ---- -  v  v ---  v   i   ------       ? v      
  rnd-1_family-        115 GG----G-CAGAAAATTGGCTGCCGATGTCACGGAGGATCGNCGCTTCCG 159

  scaffold206|s     335608 TGAGTTTTTTGGTTGTGGG----GCCGACAAGGCC-TTGATTGCGTGGAA 335652
                                v      -i i   ----    v ---   -  ? -   i    v
  rnd-1_family-        160 TGAGTATTTTGG-CGCGGGTGTTGCCGTC---GCCGTTNA-TGCATGGAC 204

  scaffold206|s     335653 CATGCTC---GAGTCGTCCGACCTTGTTCCACCA-GGGGGTAAGATAAAT 335698
                           vv     ---   - ? --    -  i v viv -  v vii    v ii
  rnd-1_family-        205 GCTGCTCACAGAG-CNT--GACC-TGCTGCCTGATGGCGCCGAGATCAGC 250

  scaffold206|s     335699 CACCTCCTCTGGACACTGTTTTTTATGAAACAGTATCCAGTA---GAGG- 335744
                              i v  ?   i  ?   vi  i?    iiiv  i   vv ---    -
  rnd-1_family-        251 CACTTGCTNTGGGCANTGTACTTCNTGAAGTGCTACCCACGAACCGAGGA 300

  scaffold206|s     335745 -GGCTGGCTTGTGGAGCGGTAGGGGGGTCGAAGGGCAAGATTGACCCCGA 335793
                           -  v -   i-  v     i vv  i---?     iivvi        i 
  rnd-1_family-        301 AGGAT-GCTC-TGCAGCGGCATCGGA---NAAGGGTGCCGTTGACCCCAA 345

  scaffold206|s     335794 GACCTACAGGAAATGGCTATGGCCCTTC--CTGTGTGCTCTACGTGATTT 335841
                              ? ??v ?  i ivv v     v?  --  i  i?    -  -  ii 
  rnd-1_family-        346 GACNTNNCGNAAGTACGTCTGGCCANTCATCTATGCNCTCT-CG-GACCT 393

  scaffold206|s     335842 AGAGCCTTATGTGGTAAGTTT-TGTGTTGAGATGTTCACCTTCACTTTTC 335890
                           v  ivv vv           i-   v   vvv v  ?  v  v vv ivi
  rnd-1_family-        394 CGAAAGTGCTGTGGTAAGTTCGTGTTTTGTTCTTTTNACATTAAAATCAT 443

  scaffold206|s     335891 GTTTACTAA-TTTTCTTTTTC-GATTAAGCTTGAAAATCGTTTTAAA 335935
                            i  -    - ii      i -     vvi    i  iv v  i   
  rnd-1_family-        444 GCTT-CTAACTCCTCTTTTCCAGATTACTTTTGAGAACAGGTTCAAA 489

Matrix = 20p43g.matrix
Kimura (with divCpGMod) = 32.12
Transitions / transversions = 0.83 (48/58)
Gap_init rate = 0.08 (35 / 418), avg. gap size = 1.43 (50 / 35)

1966 11.00 0.00 0.69 scaffold206|size583153 335529 335821 (247189) rnd-1_family-826#Unknown 1 291 (0) m_b1338s001i33 63750

  scaffold206|s     335529 ACTTCTACCGCGAAGGTAAGGAAGTCCAAAACCGCAGTGGCCGTGTCACA 335578
                                    ii           i                    i      
  rnd-1_family-          1 ACTTCTACCATGAAGGTAAGGAGGTCCAAAACCGCAGTGGCCGCGTCACA 50

  scaffold206|s     335579 ACAGCGGCCAATGAGGATCGCCTCTTCCGTGAGTTTTTTGGTTGTGGGGC 335628
                                      i  i     ?        ?     i     i  i  ?  
  rnd-1_family-         51 ACAGCGGCCAACGAAGATCGNCTCTTCCGNGAGTTCTTTGGCTGCGGNGC 100

  scaffold206|s     335629 CGACAAGGCCTTGATTGCGTGGAACATGCTCGAGTCGTCCGACCTTGTTC 335678
                                                         v   ?          i    
  rnd-1_family-        101 CGACAAGGCCTTGATTGCGTGGAACATGCTGGAGNCGTCCGACCTCGTTC 150

  scaffold206|s     335679 CACCAGGGGGTAAGATAAATCACCTCCTCTGGACACTGTTTTTTATGAAA 335728
                            v        i     v?vi     ?  ?   i    v  i  i      
  rnd-1_family-        151 CCCCAGGGGGCAAGATCNTCCACCTNCTNTGGGCACTCTTCTTCATGAAA 200

  scaffold206|s     335729 CAGTATCCAGTAGAGGGGCTGGCTTGTGGAGCGGTAGGGGGGTCGAAGGG 335778
                           ???       ii     ?     v    v   v i?  ?  ?    i   
  rnd-1_family-        201 NNNTATCCAGCGGAGGGNCTGGCATGTGCAGCTGCNGGNGGNTCGAGGGG 250

  scaffold206|s     335779 CAAGATTGACCCCGAGACCTACAGGAAATGGCTATGGCCCTTC 335821
                             --i        i      v      i   v           
  rnd-1_family-        251 CA--GTTGACCCCAAGACCTTCAGGAAGTGGGTATGGCCCTTC 291

Matrix = 20p43g.matrix
Kimura (with divCpGMod) = 10.69
Transitions / transversions = 2.20 (22/10)
Gap_init rate = 0.01 (2 / 292), avg. gap size = 1.00 (2 / 2)


1881 10.55 0.00 0.73 scaffold206|size583153 335624 335900 (247110) C rnd-1_family-452#Unknown (0) 275 1 m_b1338s001i34 63751

  scaffold206|s     335624 GGGGCCGACAAGGCCTTGATTGCGTGGAACATGCTCGAGTCGTCCGACCT 335673
                                                          ?   -       ?    i 
C rnd-1_family-        275 GGGGCCGACAAGGCCTTGATTGCGTGGAACANGCT-GAGTCGTNCGACTT 227

  scaffold206|s     335674 TGTTCCACCAGGGGGTAAGATAAATCACCTCCTCTGGACACTGTTTTTTA 335723
                           ?  i  ?     i  i   ? vivi     ?  ?   i    ?  i  i 
C rnd-1_family-        226 NGTCCCNCCAGGAGGCAAGNTCGTCCACCTNCTNTGGGCACTNTTCTTCA 177

  scaffold206|s     335724 TGAAACAGTATCCAGTAGAGGGGCTGGCTTGTGGAGCGGTAGGGGGGTCG 335773
                                 i   i    ii                v   ? i   ?  ?   
C rnd-1_family-        176 TGAAACGGTACCCAGCGGAGGGGCTGGCTTGTGCAGCNGCAGGNGGNTCG 127

  scaffold206|s     335774 AAGGGCAAGATTGACCCCGAGACCTACAGGAAATGGCTATGGCCCTTCCT 335823
                            i       i        i    i ?      i  vv ?     ?   v 
C rnd-1_family-        126 AGGGGCAAGGTTGACCCCAAGACTTNCAGGAAGTGCGTNTGGCCNTTCAT 77

  scaffold206|s     335824 GTGTGCTCTACGTGATTTAGAGCCTTATGTGGTAAGTTTTGTGTTGAGAT 335873
                              i     -  i            i                        
C rnd-1_family-         76 GTGCGCTCT-CGCGATTTAGAGCCTCATGTGGTAAGTTTTGTGTTGAGAT 28

  scaffold206|s     335874 GTTCACCTTCACTTTTCGTTTACTAAT 335900
                                            i         
C rnd-1_family-         27 GTTCACCTTCACTTTTCATTTACTAAT 1

Matrix = 20p43g.matrix
Kimura (with divCpGMod) = 10.13
Transitions / transversions = 3.83 (23/6)
Gap_init rate = 0.01 (2 / 276), avg. gap size = 1.00 (2 / 2)

250 30.41 4.18 5.06 scaffold206|size583153 335814 336052 (246958) C rnd-1_family-908#Unknown (289) 238 2 m_b1338s001i35 63751

  scaffold206|s     335814 GGCCCTTCCTGTGTGCTCTACGTGATTTAGAGCCTTATGTGGTAAGTTTT 335863
                                 v v  vi      iivi  vi vi ?iviv       i   vv 
C rnd-1_family-        238 GGCCCTACGTGGATGCTCTGTTCGAGCTCAANTACGATGTGGTGAGTAAT 189

  scaffold206|s     335864 GTGT-TGAGATG-TTCACCTTCA--CTTTTCGTTTACTAATTTTCTTTTT 335909
                             v -  ---  -  i ii  ? -- ?vi  i   v    i  ?i v ii
C rnd-1_family-        188 GTTTCTG---TGCTTTATTTTNATACNACTCATTTTCTAACTTNTTGTCC 142

  scaffold206|s     335910 CGATTAAGCTTGAAAATCGTTTTAAAGGGGACGCAAACGAC---GACTGC 335956
                           v    vv?i    i  iv v  i   i v   ---    i ---      
C rnd-1_family-        141 AGATTTTNTTTGAGAACAGGTTCAAAAGTGAC---AACGGCAGTGACTGC 95

  scaffold206|s     335957 CTCTTGTCAGTCGATTGCATCGACTGCCAGATCCCAGAGCAAGGCCCGCA 336006
                             ?i  vvv  i   v ? i?  i v vi     ---   v vi  v v 
C rnd-1_family-         94 CTNCTGAGTGTTGATGGNACNGATTTCAGGATCC---AGCCATACCGGAA 48

  scaffold206|s     336007 G---TTTTCATCGCACAAGTTTGCCATGAAGTCTGGGCTTCGGTATGAG 336052
                            ---    vv  v        ---  v ii?vv  v             
C rnd-1_family-         47 GNACTTTTACTCTCACAAGTT---CAAGGGNAGTGCGCTTCGGTATGAG 2

Matrix = 20p43g.matrix
Kimura (with divCpGMod) = 39.97
Transitions / transversions = 0.86 (32/37)
Gap_init rate = 0.07 (17 / 238), avg. gap size = 1.29 (22 / 17)

1343 25.25 1.69 2.84 scaffold206|size583153 335905 336438 (246572) C rnd-1_family-363#Unknown (39) 528 1 m_b1338s001i36 63751

  scaffold206|s     335905 TTTTTCGATTAAGCTTGAAAATCGTTTTAAAGGGGACGCAAACGACGACT 335954
                                v    ?vi     i  iv v ?i     v   iv??i i i    
C rnd-1_family-        528 TTTTTAGATTNTACTTGAGAACAGGTNCAAAGGCGACAANNGCAATGACT 479

  scaffold206|s     335955 GCCTCTTGTCAGTCGATTGCATCGACTGCCAGATCCCAGAGCAAGGCCCG 336004
                               ?i ?vvv  i   v   i?    v vi      i? v  v  ?  ?
C rnd-1_family-        478 GCCTNCTNAGTGTTGATGGCACNGACTTCAGGATCCCGNACCATGGNCCN 429

  scaffold206|s     336005 CAGTTTT-CATCGCA--CAAGTTTGCCATGAAGTCTGGGCTTCGGTATGA 336051
                           ?      - ?i iv --      i-------          v        
C rnd-1_family-        428 NAGTTTTACNCCAAAAACAAGTTC-------AGTCTGGGCTGCGGTATGA 386

  scaffold206|s     336052 GCTGGGCGT-AAATGTCAAGACAGGTGACATCTGCTGGGAGAATGGGGGA 336100
                            v   -   -i  ii i??   ?  ?  ?         iv?      vv?
C rnd-1_family-        385 GGTGG-CGTTGAACATTNNGACNGGNGANATCTGCTGGATNAATGGGCCN 337

  scaffold206|s     336101 TTTCCATGTGGGATGTACGGAGATCTTGAAATTTTTAGATCTGCCCTGTC 336150
                            ?   iivi   iv   ?iiv     ?  ?      v v  v v i  vi
C rnd-1_family-        336 TNTCCGCCCGGGGAGTANAATGATCTNGANATTTTTCGCTCGGGCTTGAT 287

  scaffold206|s     336151 AAGCTATCTCGAGGAGTTTGAGCGTGTGGAGGCGGACGATGGCTACATTG 336200
                           i vv iv  i  ivv-      ? v  ?        i     ?   i ? 
C rnd-1_family-        286 GACATGGCTTGAACC-TTTGAGNGGGTNGAGGCGGATGATGGNTACGTNG 238

  scaffold206|s     336201 GAGATGCTCCAATGAAGGTAAGGTGTCCCAAGTGTGTCACTGTCCCTTGC 336250
                            ?  v  ?   v    i  i ii  i   iiv vvi iivii    ----
C rnd-1_family-        237 GNGAGGCNCCACTGAAAGTGAAATGCCCCGGTTCGATTGGCATCCC---- 192

  scaffold206|s     336251 AAGAGGA--AGC---GAATGATGGCAATTGCGAGGATGCGACACGAAACA 336295
                           -      --   ---         vv    i?    v v i  ?  i  v
C rnd-1_family-        191 -AGAGGAGAAGCANAGAATGATGGGCATTGTNAGGAGGAGGCANGAGACC 143

  scaffold206|s     336296 ATGAACCGGCGGTTGAAACAGTGGAGGTGCTTGAAGGGTGTGTGGAGGCA 336345
                           i ?   v  ?    v  i      ? ?vv i     viv    vvv v  
C rnd-1_family-        142 GTNAACAGGNGGTTCAAGCAGTGGNGNATCCTGAAGCAGGTGTTCCGCCA 93

  scaffold206|s     336346 CGACATTGAGAAGCATTCAATTGCTTTTCAGGCTGTTGTGGTGATGACAC 336395
                           i   v  v- v     vvv v  i    ?vv  ?i   iv  ?  ?  ? 
C rnd-1_family-         92 TGACCTTT-GCAGCATGACAGTGTTTTTNCTGCNATTGCTGTNATNACNC 44

  scaffold206|s     336396 AACTTGCAATAGCGAATGGTGAGCCTCTTTTTCAAGTGGAGTA 336438
                            i     v  vvvi     ?        v     i  ?     
C rnd-1_family-         43 AGCTTGCCATTCAAAATGGNGAGCCTCTGTTTCAGGTNGAGTA 1

Matrix = 20p43g.matrix
Kimura (with divCpGMod) = 32.58
Transitions / transversions = 0.87 (61/70)
Gap_init rate = 0.04 (20 / 533), avg. gap size = 1.20 (24 / 20)


295 16.67 1.85 0.00 scaffold206|size583153 336699 336752 (246258) C genome_7_18274#LTR/Gypsy (459) 297 243 m_b1338s001i37 63752

  scaffold206|s     336699 GCTTATTTTAGCTCTAAGAGCCAAATATAAGTAATTTCCCTGAACTCC-A 336747
                                   ii  iv          v  v v             i    - 
C genome_7_1827        297 GCTTATTTCGGCCATAAGAGCCAATTAGACGTAATTTCCCTGAGCTCCAA 248

  scaffold206|s     336748 TTACC 336752
                             i  
C genome_7_1827        247 TTGCC 243

Matrix = 20p43g.matrix
Kimura (with divCpGMod) = 16.57
Transitions / transversions = 1.25 (5/4)
Gap_init rate = 0.02 (1 / 53), avg. gap size = 1.00 (1 / 1)


25 24.01 1.71 7.21 scaffold206|size583153 336780 336896 (246114) (CAATA)n#Simple_repeat 1 111 (0) m_b1338s252i5 63753

  scaffold206|s     336780 CACTACAATACAATAGCAATACAATACGATATGGTACAATACAA-ACAGC 336828
                             v            -           i   iii          -   -v
  (CAATA)n#Simp          1 CAATACAATACAATA-CAATACAATACAATACAATACAATACAATACA-A 48

  scaffold206|s     336829 CTCAA-ACAGCCTACCAACATCCAGCCAACATCCTACAACATCCCCTACA 336877
                           iv   -   --v  -   i - v vv   i ivv   - -  v vv    
  (CAATA)n#Simp         49 TACAATACA--ATA-CAATA-CAATACAATACAATAC-A-ATACAATACA 92

  scaffold206|s     336878 ATACCATACAATACAATAC 336896
                               v              
  (CAATA)n#Simp         93 ATACAATACAATACAATAC 111

Matrix = Unknown
Transitions / transversions = 0.62 (8/13)
Gap_init rate = 0.09 (10 / 116), avg. gap size = 1.00 (10 / 10)


16 22.02 0.00 4.08 scaffold206|size583153 346640 346690 (236320) (TGAGG)n#Simple_repeat 1 49 (0) m_b1338s252i6 63754

  scaffold206|s     346640 TGATGTGAGTGTGTGGTGCGATGAGGTGCGATGAAGGTGCGATGAGATGA 346689
                              v     -   v    v i       v i  -     v i    i   
  (TGAGG)n#Simp          1 TGAGGTGAG-GTGAGGTGAGGTGAGGTGAGGTG-AGGTGAGGTGAGGTGA 48

  scaffold206|s     346690 G 346690
                            
  (TGAGG)n#Simp         49 G 49

Matrix = Unknown
Transitions / transversions = 0.80 (4/5)
Gap_init rate = 0.04 (2 / 50), avg. gap size = 1.00 (2 / 2)


231 11.13 8.57 10.14 scaffold206|size583153 353585 353654 (229356) genome_11_1145#DNA 1 69 (816) m_b1338s001i38 63755

  scaffold206|s     353585 GAAGTAACCAGTTTTTTACAATGATTTTCATGGGA--TTTTTGATCCTAG 353632
                               i    i     v   ---   v    i    --       ----  
  genome_11_114          1 GAAGCAACCGGTTTTGTAC---GATATTCACGGGAAATTTTTGA----AG 43

  scaffold206|s     353633 TAG----TAAAGCTTAAATAAAAGAA 353654
                             v----                v  
  genome_11_114         44 TATCTACTAAAGCTTAAATAAAACAA 69

Matrix = 20p43g.matrix
Kimura (with divCpGMod) = 8.75
Transitions / transversions = 0.75 (3/4)
Gap_init rate = 0.13 (9 / 69), avg. gap size = 1.44 (13 / 9)


428 8.33 0.00 0.00 scaffold206|size583153 353714 353773 (229237) rnd-1_family-1045#Unknown 12 71 (576) m_b1338s001i39 63756

  scaffold206|s     353714 TCAAATGACTCTGAGTCTTATGAACTACAGTGAAAAGTGTTTAGAAATGG 353763
                            i  ?  v  v  i     ?                   i          
  rnd-1_family-         12 TTAANTGCCTGTGGGTCTTNTGAACTACAGTGAAAAGTGCTTAGAAATGG 61

  scaffold206|s     353764 GGAGCTGCTA 353773
                             ?       
  rnd-1_family-         62 GGNGCTGCTA 71

Matrix = 20p43g.matrix
Kimura (with divCpGMod) = 9.38
Transitions / transversions = 1.50 (3/2)
Gap_init rate = 0.00 (0 / 59), avg. gap size = 0.0 (0 / 0)


2669 11.65 3.16 0.00 scaffold206|size583153 353780 354191 (228819) genome_9_4307#DNA 7 431 (0) m_b1338s001i40 63757

  scaffold206|s     353780 ATCTTCGTTCAAAAGAGCCCACAGATTATAAGAAATATTTACCTGATATT 353829
                               iv     v          i          v      v  i   v  
  genome_9_4307          7 ATCTCGGTTCATAAGAGCCCACGGATTATAAGATATATTTCCCCGATTTT 56

  scaffold206|s     353830 CATGACATTGGTGTTTTTAACCCATAAAAGCGACCCCAGACATTGTACAA 353879
                                    v               v   v       i      v  v  
  genome_9_4307         57 CATGACATTTGTGTTTTTAACCCATTAAATCGACCCCGGACATTCTAAAA 106

  scaffold206|s     353880 CCATTCCTTATTGACTATCCTACTCAACAGCAACATGCCAATACACATTG 353929
                                vv v  i  i v                          ii     
  genome_9_4307        107 CCATTAGTGATCGATTCTCCTACTCAACAGCAACATGCCAATATGCATTG 156

  scaffold206|s     353930 ATC-------ATCCGGTTGGTTGCCGAGTTCTCTCAAGTTGTCAGAAAAC 353972
                           i  -------                           v     i      
  genome_9_4307        157 GTCCTTATAAATCCGGTTGGTTGCCGAGTTCTCTCAATTTGTCGGAAAAC 206

  scaffold206|s     353973 TCACAAGCCCCATTTCACACACAAC-AGCATGGGGAATCAGAGATGCATC 354021
                               v v                  -             i   i      
  genome_9_4307        207 TCACCACCCCCATTTCACACACAACAAGCATGGGGAATCGGAGGTGCATC 256

  scaffold206|s     354022 AAGACAAAATGGAAAAGAAATTGGTGCAACATAAAGTACCAACAAATACT 354071
                           i              i        i  i     v          v     
  genome_9_4307        257 GAGACAAAATGGAAAGGAAATTGGCGCGACATACAGTACCAACACATACT 306

  scaffold206|s     354072 GTGGTAAA----CTGGA-ACGTATATATTTTTCCCTTGTTGGCATCTCTA 354116
                           v       ----     -  v     v        v    i         
  genome_9_4307        307 TTGGTAAATAGGCTGGATACTTATATTTTTTTCCCGTGTTAGCATCTCTA 356

  scaffold206|s     354117 ACTTTGCACTGATTATGAGATAAACTTAAATGTATCTTTTTGCATTTTCA 354166
                                    v      i                       vi       v
  genome_9_4307        357 ACTTTGCACGGATTATAAGATAAACTTAAATGTATCTTTTGACATTTTCC 406

  scaffold206|s     354167 GGCTCTTATGAAACGAGATCTACAG 354191
                                       v      v   i 
  genome_9_4307        407 GGCTCTTATGAACCGAGATATACGG 431

Matrix = 20p43g.matrix
Kimura (with divCpGMod) = 9.87
Transitions / transversions = 0.71 (20/28)
Gap_init rate = 0.01 (4 / 411), avg. gap size = 3.25 (13 / 4)


4213 8.93 0.67 0.50 scaffold206|size583153 354171 354766 (228244) rnd-1_family-1045#Unknown 51 647 (0) m_b1338s001i41 63756

  scaffold206|s     354171 CTTATGAAACGAGAT-CTACAGTAGACCTTTTCCAATAATAGTACCTACA 354219
                               -    i i i?-  i --     v        v             
  rnd-1_family-         51 CTTA-GAAATGGGGNGCTGC--TAGACATTTTCCAAAAATAGTACCTACA 97

  scaffold206|s     354220 TTCTAGCAGATTCTAGCAAGAGAACGTACATAATCAAGTACATGCAAAAG 354269
                                                    i           v  v     i vi
  rnd-1_family-         98 TTCTAGCAGATTCTAGCAAGAGAACATACATAATCAACTAAATGCAGACA 147

  scaffold206|s     354270 AAGTCCAGATATTGGACATTAAATAAAAATT-GATACTAATGTGCAATAT 354318
                                              v           - ?i     iv   i    
  rnd-1_family-        148 AAGTCCAGATATTGGACATAAAATAAAAATTTGNCACTAACCTGCGATAT 197

  scaffold206|s     354319 GTACTTGAGGTCTCAAGCTAGACTGCAAAATCATAGTAGAAAGT-CCGTA 354367
                                  i                  i        ?        -     
  rnd-1_family-        198 GTACTTGGGGTCTCAAGCTAGACTGCGAAATCATANTAGAAAGTACCGTA 247

  scaffold206|s     354368 GTCACCAAAATTTAGCAACTACTAGATCTAATTAGAACACTGCTAGATGC 354417
                                                         i     iv        v   
  rnd-1_family-        248 GTCACCAAAATTTAGCAACTACTAGATCTAGTTAGAGAACTGCTAGCTGC 297

  scaffold206|s     354418 TAGAGAGTACCCCAAGTTACTACATAGTGACTGATTTCTAGCATGTCTGA 354467
                                i                                    i       
  rnd-1_family-        298 TAGAGGGTACCCCAAGTTACTACATAGTGACTGATTTCTAGCGTGTCTGA 347

  scaffold206|s     354468 -GCCATGGGTCCTCTTTCAGTGCCTCAGTAATATTGTACCGTTGAAAATT 354516
                           -                    i    i  v    i     i         
  rnd-1_family-        348 TGCCATGGGTCCTCTTTCAGTACCTCGGTCATATCGTACCATTGAAAATT 397

  scaffold206|s     354517 TTATTACAGACCATCGCCAATCAACAAACATGGCACACATCACAATAACC 354566
                                         i v      v ii       v        v  v   
  rnd-1_family-        398 TTATTACAGACCATTGACAATCATCGGACATGGCCCACATCACCATTACC 447

  scaffold206|s     354567 AATTGGTGTGGCTTCTGCCACACATCAAACCATAATAATTTGCATATTCA 354616
                             i     v                            v v     v    
  rnd-1_family-        448 AACTGGTGGGGCTTCTGCCACACATCAAACCATAATATTATGCATTTTCA 497

  scaffold206|s     354617 CTGTCAAAACTCTTTGCACCATGGCTGATTCATTTCTTCAGCTGCATCTG 354666
                                                  i            ?           i 
  rnd-1_family-        498 CTGTCAAAACTCTTTGCACCATGACTGATTCATTTCNTCAGCTGCATCCG 547

  scaffold206|s     354667 ACTCTATCATGACAGTGTCTTTACAGTTGACAAATTGCCACAACAGGCAC 354716
                                v          v        v       v i              
  rnd-1_family-        548 ACTCTCTCATGACAGTTTCTTTACATTTGACAATTCGCCACAACAGGCAC 597

  scaffold206|s     354717 TAATTTTAATCTACATGCTAATCCATGCAATATTTTGTTTTATCATAACA 354766
                             v                 v             v               
  rnd-1_family-        598 TATTTTTAATCTACATGCTACTCCATGCAATATTGTGTTTTATCATAACA 647

Matrix = 20p43g.matrix
Kimura (with divCpGMod) = 8.21
Transitions / transversions = 1.04 (27/26)
Gap_init rate = 0.01 (7 / 595), avg. gap size = 1.00 (7 / 7)


1133 8.75 2.50 0.00 scaffold206|size583153 354775 354934 (228076) C rnd-5_family-2187#Unknown (4) 168 5 m_b1338s001i42 63758

  scaffold206|s     354775 TGATGCAAAATGGCCTCGGAATTCAGCCTGCATGAGAATGTCCCCTATCA 354824
                                                                             
C rnd-5_family-        168 TGATGCAAAATGGCCTCGGAATTCAGCCTGCATGAGAATGTCCCCTATCA 119

  scaffold206|s     354825 GTCTTAACTGACACAATGTGGCAAAAACAC-ACCGTTTCTTATTGTGTAA 354873
                            i     v                 ii   -  i      ii    v v 
C rnd-5_family-        118 GCCTTAAGTGACACAATGTGGCAAAGGCACGACTGTTTCTCGTTGTTTTA 69

  scaffold206|s     354874 AATTTTCATCATCTTTT--AAGGTGGT-TATCATTGCTGTAGTACAAGGT 354920
                                            -- i  v   -    v              v  
C rnd-5_family-         68 AATTTTCATCATCTTTTTAAGGGGGGTGTATCCTTGCTGTAGTACAACGT 19

  scaffold206|s     354921 TGTGCTGGCTCTGT 354934
                               v         
C rnd-5_family-         18 TGTGGTGGCTCTGT 5

Matrix = 20p43g.matrix
Kimura (with divCpGMod) = 8.61
Transitions / transversions = 1.00 (7/7)
Gap_init rate = 0.02 (3 / 159), avg. gap size = 1.33 (4 / 3)


1803 13.31 11.15 0.00 scaffold206|size583153 354947 355269 (227741) rnd-1_family-1169#Unknown 19 377 (0) m_b1338s001i43 63759

  scaffold206|s     354947 TGACTTTCAACCTGCTTGCCTGCATCAAGCATCCTTATTGAATTGAAGTC 354996
                              v   v   i      i i                  v       v  
  rnd-1_family-         19 TGAGTTTAAACTTGCTTGTCCGCATCAAGCATCCTTATTCAATTGAACTC 68

  scaffold206|s     354997 ACTCAACTCTTTTGCCAAATGCAATGCAAATTT-CCCGATCATCTGATGC 355045
                                v                 v v       -   i i          
  rnd-1_family-         69 ACTCACCTCTTTTGCCAAATGCATTTCAAATTTTCCCAACCATCTGATGC 118

  scaffold206|s     355046 ACTGATTGTGATCACTAATAGAAAAGGCAAGTTGTTAAGACATTCAAGTG 355095
                                    v        i  i        i                v  
  rnd-1_family-        119 ACTGATTGTCATCACTAACAGGAAAGGCAAATTGTTAAGACATTCAATTG 168

  scaffold206|s     355096 AGAAGATGTTATGAGTGAGATTTTGTTTC--------------------- 355124
                                 ii     v     v         ---------------------
  rnd-1_family-        169 AGAAGACATTATGTGTGAGTTTTTGTTTCGTGTTTGTTTAAAAGCATTNT 218

  scaffold206|s     355125 --CTTTAG------------TTATGTTACGAAGTCGTTTTTAGACAAAAT 355160
                           --  i   ------------ v       v  v  v    i         
  rnd-1_family-        219 TTCTCTAGCATGCCCTTTAATGATGTTACTAACTCCTTTTCAGACAAAAT 268

  scaffold206|s     355161 GAATGGTTGGCTGGGCACAATACATTGAAGTCAAAATAAAGTGCATATCA 355210
                                 vi                 ii     v     i    v   v v
  rnd-1_family-        269 GAATGGACGGCTGGGCACAATACATCAAAGTCTAAATAGAGTGGATAGCT 318

  scaffold206|s     355211 TATTGGATGGGCTGATAATTGTTGCCAGAGTAGTTTCAAAATCATTTGAG 355260
                              vv   v    v              i                v    
  rnd-1_family-        319 TATGTGATTGGCTCATAATTGTTGCCAGGGTAGTTTCAAAATCATGTGAG 368

  scaffold206|s     355261 GGCAAGTTT 355269
                           v        
  rnd-1_family-        369 TGCAAGTTT 377

Matrix = 20p43g.matrix
Kimura (with divCpGMod) = 13.98
Transitions / transversions = 0.65 (17/26)
Gap_init rate = 0.01 (4 / 322), avg. gap size = 9.00 (36 / 4)

1892 11.23 0.36 0.00 scaffold206|size583153 355182 355457 (227553) rnd-1_family-1221#Unknown 1 277 (0) m_b1338s001i44 63759

  scaffold206|s     355182 ACATTGAAGTCAAAATAAAGTGCATATCATATTGGATGGGCTGATAATTG 355231
                               ii     v     i    v   v v   vv   v    v       
  rnd-1_family-          1 ACATCAAAGTCTAAATAGAGTGGATAGCTTATGTGATTGGCTCATAATTG 50

  scaffold206|s     355232 TTGCCAGAGTAGTTTCAAAATCATTTGAGGGCAAGTTTTATCATGAACCT 355281
                                  i                v    v                   i
  rnd-1_family-         51 TTGCCAGGGTAGTTTCAAAATCATGTGAGTGCAAGTTTTATCATGAACCC 100

  scaffold206|s     355282 AATGATGACAGTGTTTCACAATCCCACAATATCATAAAATTCCATCCA-T 355330
                                   i            i     vv                   - 
  rnd-1_family-        101 AATGATGATAGTGTTTCACAACCCCACTTTATCATAAAATTCCATCCATT 150

  scaffold206|s     355331 ATCTATTTTCTGCTGTTTTGCAGCAAAACAGAACAGAATTGCATCTGATA 355380
                                          i                       i    i     
  rnd-1_family-        151 ATCTATTTTCTGCTGCTTTGCAGCAAAACAGAACAGAATCGCATTTGATA 200

  scaffold206|s     355381 TGGACTGGACTGGGGATAAACTGCATGTTGTCCATACAATTATTTTATCT 355430
                              i          i  i                   v  v    v    
  rnd-1_family-        201 TGGGCTGGACTGGGAATGAACTGCATGTTGTCCATACTATGATTTGATCT 250

  scaffold206|s     355431 GTGATCTCTAGGATAGTTGAATGGGGG 355457
                                i     vv              
  rnd-1_family-        251 GTGATTTCTAGCTTAGTTGAATGGGGG 277

Matrix = 20p43g.matrix
Kimura (with divCpGMod) = 11.80
Transitions / transversions = 0.82 (14/17)
Gap_init rate = 0.00 (1 / 275), avg. gap size = 1.00 (1 / 1)


2510 11.32 2.35 2.59 scaffold206|size583153 355432 355857 (227153) rnd-1_family-650#Unknown 1 425 (0) m_b1338s001i45 63760

  scaffold206|s     355432 TGATCTCTAGGATAGTTGAATGGGGGGGAGTTGGCTGGCAGTCTGCTTGT 355481
                               i     vv              i-         vi           
  rnd-1_family-          1 TGATTTCTAGCTTAGTTGAATGGGGGA-AGTTGGCTGCTAGTCTGCTTGT 49

  scaffold206|s     355482 CGTGTTGCGCTGCCAACGAGGGCTTGAGTTGGGAGGTGGGAGGTTACTTT 355531
                            i           v  v     v          -------         i
  rnd-1_family-         50 CATGTTGCGCTGCAAAGGAGGGATTGAGTTGGG-------AGGTTACTTC 92

  scaffold206|s     355532 GAGAGTTTGTGAAAATGGTATAGCAACAGGAGACAGG-TTGAGGACTGAT 355580
                                                   i            - i          
  rnd-1_family-         93 GAGAGTTTGTGAAAATGGTATAGCGACAGGAGACAGGCTCGAGGACTGAT 142

  scaffold206|s     355581 GTTTTT-AGCAAGAGGGAGAAACGACTTTGTTATTGCAAAAAATATATAC 355629
                                 -            v        i  iv    -      v    i
  rnd-1_family-        143 GTTTTTGAGCAAGAGGGAGTAACGACTTCGTCTTTGC-AAAAATTTATAT 191

  scaffold206|s     355630 GAATGTTAGTACCCAGTTATGTACCAGGCCATAATTAAAACTGGCATGCC 355679
                           ii             v    i   i i     v  vv ?           
  rnd-1_family-        192 AGATGTTAGTACCCATTTATATACTAAGCCATTATATANACTGGCATGCC 241

  scaffold206|s     355680 CTTGTTTACATGATAGTATGCCATTACGCATAATTTTGCCCTG-TTTAGT 355728
                               --     iv i           i                -      
  rnd-1_family-        242 CTTG--TACATACTGGTATGCCATTATGCATAATTTTGCCCTGTTTTAGT 289

  scaffold206|s     355729 GTCACAAAACATGGAAAGTTAT-TATTATGGGCATGTCAGTATATTCACT 355777
                                         v       -   v         i         i   
  rnd-1_family-        290 GTCACAAAACATGGCAAGTTATGTATGATGGGCATGCCAGTATATTTACT 339

  scaffold206|s     355778 CATACATGTATGAC----TGCATGTTTTGTGATACTAAAATGTGTCAAAA 355823
                                vv     v ----              i       iiv v     
  rnd-1_family-        340 CATACTGGTATGCCATTATGCATGTTTTGTGACACTAAAACAGGGCAAAA 389

  scaffold206|s     355824 TTA--TGCATAAAAACATGTCAGGATGTAAAAGATG 355857
                              --       ? i    i            v   
  rnd-1_family-        390 TTATGTGCATAANAGCATGCCAGGATGTAAAATATG 425

Matrix = 20p43g.matrix
Kimura (with divCpGMod) = 11.35
Transitions / transversions = 1.14 (25/22)
Gap_init rate = 0.04 (17 / 425), avg. gap size = 1.24 (21 / 17)


846 13.25 8.61 0.00 scaffold206|size583153 355876 356026 (226984) rnd-5_family-2373#Unknown 1 164 (3) m_b1338s001i46 63761

  scaffold206|s     355876 ACATCTGTT-----AGAACCAAAGCAACATGTTCTCTTTGCACAATGAGT 355920
                                    -----  v      i         v         i      
  rnd-5_family-          1 ACATCTGTTTTAGTAGTACCAAAACAACATGTTGTCTTTGCACGATGAGT 50

  scaffold206|s     355921 TAGACCTTTCAGTCTTTAATTGTTTATGATGATGCTTT-------CAATA 355963
                                               i     iv   v ii   -------     
  rnd-5_family-         51 TAGACCTTTCAGTCTTTAATCGTTTACTATGCTATTTTCATTTTACAATA 100

  scaffold206|s     355964 TTTAGCATTTTCTTGTATGTTCATGGTG-TATTTACGGTGTTATGATTTT 356012
                                 i   v  v   i v  i     -   ii         i      
  rnd-5_family-        101 TTTAGCGTTTACTGGTACGATCGTGGTGTTATCCACGGTGTTACGATTTT 150

  scaffold206|s     356013 TGAACACAGTCATG 356026
                           i             
  rnd-5_family-        151 CGAACACAGTCATG 164

Matrix = 20p43g.matrix
Kimura (with divCpGMod) = 9.69
Transitions / transversions = 1.86 (13/7)
Gap_init rate = 0.02 (3 / 150), avg. gap size = 4.33 (13 / 3)


999 12.83 16.58 0.00 scaffold206|size583153 356045 356231 (226779) genome_10_11702#DNA 3 220 (160) m_b1338s001i47 63762

  scaffold206|s     356045 GAGTGAGGACATTTATAGTGACTGATGATATGGAACTATGGTACTTTTTG 356094
                              v        i         i     v    v                
  genome_10_117          3 GAGGGAGGACATCTATAGTGACCGATGAAATGGTACTATGGTACTTTTTG 52

  scaffold206|s     356095 GGCTCTTCACATCTGCTATCTACACTAGCTTTGTCCTAGTTGTGATGGAA 356144
                                           ii  ii                       vv   
  genome_10_117         53 GGCTCTTCACATCTGCCGTCCGCACTAGCTTTGTCCTAGTTGTGAATGAA 102

  scaffold206|s     356145 TATGTGGTGCTA--------TA--GTACCTTATCACACTGTGGACCCTGC 356184
                           v  v    i   --------  --             v v i      i 
  genome_10_117        103 AATTTGGTACTACGGTACCCTACGGTACCTTATCACAATTTAGACCCTAC 152

  scaffold206|s     356185 C----------CTATCTGC-----------TATCCATCAGTACCACGGTT 356213
                            ----------        ----------- i    i             
  genome_10_117        153 CAGACCCTACCCTATCTGCCGTCCTTCAGCTGTCCACCAGTACCACGGTT 202

  scaffold206|s     356214 TGTTGGACCTTGGATGAA 356231
                                    v v  i i 
  genome_10_117        203 TGTTGGACCATTGACGGA 220

Matrix = 20p43g.matrix
Kimura (with divCpGMod) = 11.68
Transitions / transversions = 1.18 (13/11)
Gap_init rate = 0.02 (4 / 186), avg. gap size = 7.75 (31 / 4)


989 11.46 8.28 0.00 scaffold206|size583153 356574 356730 (226280) genome_10_11702#DNA 209 378 (2) m_b1338s001i48 63763

  scaffold206|s     356574 ATCATTGACGGATCATTTGGTACTACGGTACTTTTTACAATTGGATTCTG 356623
                            i                       i         i v      i     
  genome_10_117        209 ACCATTGACGGATCATTTGGTACTATGGTACTTTTCAGAATTGGGTTCTG 258

  scaffold206|s     356624 -------------GGGTGTTTGGAGATGTTTGATACCATGGTTTCATTCA 356660
                           -------------        v   i      i    vv   vi      
  genome_10_117        259 CCGTCAGTTTTGGGGGTGTTTTGAGGTGTTTGGTACCTGGGTACCATTCA 308

  scaffold206|s     356661 GAAACCCCTGTTGCAGTCAATAACGGGACCATGGTCTTAGGTAGTAAAAT 356710
                                      v        v v   v             v         
  genome_10_117        309 GAAACCCCTGTGGCAGTCAAAACCGGTACCATGGTCTTAGTTAGTAAAAT 358

  scaffold206|s     356711 TATCTAGGATGTCCTCCCTC 356730
                             v                 
  genome_10_117        359 TAACTAGGATGTCCTCCCTC 378

Matrix = 20p43g.matrix
Kimura (with divCpGMod) = 12.45
Transitions / transversions = 0.64 (7/11)
Gap_init rate = 0.01 (1 / 156), avg. gap size = 13.00 (13 / 1)


504 4.23 1.41 0.00 scaffold206|size583153 357010 357080 (225930) rnd-1_family-1045#Unknown 1 72 (575) m_b1338s001i49 63764

  scaffold206|s     357010 TAGAGGTAAATTTAAATGCCTCTGG-TCTTATGAACTACAGTGAAAAGTG 357058
                                ?         ?     v   -    ?                   
  rnd-1_family-          1 TAGAGNTAAATTTAANTGCCTGTGGGTCTTNTGAACTACAGTGAAAAGTG 50

  scaffold206|s     357059 CTTAGAAATGGCGAGGTGCTAG 357080
                                      v ? v      
  rnd-1_family-         51 CTTAGAAATGGGGNGCTGCTAG 72

Matrix = 20p43g.matrix
Kimura (with divCpGMod) = 4.64
Transitions / transversions = 0.00 (0/3)
Gap_init rate = 0.01 (1 / 70), avg. gap size = 1.00 (1 / 1)


4127 24.42 6.14 3.58 scaffold206|size583153 357081 358252 (224758) scaffold312|size187761_(dbseq-nr_665)_[74133,78979]#LTR/Copia 1 1201 (3646) m_b1338s001i50 63765

  scaffold206|s     357081 TGTCAGC-AGTGAAAGCGCTCGGACTCTGAGAAGGGGA-GTA-CACAATG 357127
                                 v-  i v  v   i  i    v  ii      -   - i iiv 
  scaffold312|s          1 TGTCAGAGAGCGTAATCGCCCGAACTCGGAAGAGGGGAAGTAGCGCGGGG 50

  scaffold206|s     357128 CTTA---TATCCCACAAGACTCAACCAAGACTGGGTATC----------- 357163
                           --  ---    iii  i       v      vi i  i -----------
  scaffold312|s         51 --TAAAGTATCTTGCAGGACTCAAACAAGACAAGATACCGGGGCGCACCA 98

  scaffold206|s     357164 -----------CTAGGCAGACCGAGCAACACAACAGTAGAAACTAA-ATC 357201
                           ----------- v  ii  v     ii  ii          -    -   
  scaffold312|s         99 AGATAGTGACGCAAGATAGTCCGAGTGACGTAACAGTAGAA-CTAATATC 147

  scaffold206|s     357202 ATATA-TCCTAGAACTAAACTGAGACAAATAGATTTGATTAGTTGTTAGC 357250
                              v -   v         -----------   i iv i   i     --
  scaffold312|s        148 ATAAAATCCAAGAACTAAA-----------AGACTCTACTAGCTGTTA-- 184

  scaffold206|s     357251 TATGGTGGTGCTAAGATCAGACAAAGAAGGCTCGTAACATACTTTGAAGT 357300
                           --iiiii  i   i v ------- i   i  ivi         i     
  scaffold312|s        185 --CAACAGTACTAGGTT-------AAAAGACTTCCAACATACTTCGAAGT 225

  scaffold206|s     357301 GACTTGAAGGAGTTACAAGCATGAAGATTGAACAAAATCCAAGAAAGATG 357350
                           i      i i      i   vi--------     i ---  vv      
  scaffold312|s        226 AACTTGAGGAAGTTACGAGCCC--------AACAAGA---AATCAAGATG 264

  scaffold206|s     357351 ACCAATAACAGCCTGAGCAAGATCCCACATTGGGATAGAAAGATGGATAG 357400
                            vii        i             vi        i     ii   v  
  scaffold312|s        265 AGTGATAACAGCTTGAGCAAGATCCCTTATTGGGATGGAAAGGCGGAGAG 314

  scaffold206|s     357401 TTTCAGAGTGTACG--TAAACAAGATTGAGGTGTATGCTGAGTTCATGGG 357448
                              ii v       -- v i         i i      i           
  scaffold312|s        315 TTTTGGTGTGTACGCGTCAGCAAGATTGAAGCGTATGCCGAGTTCATGGG 364

  scaffold206|s     357449 TGTGGGAGATGCGTTGGATCCCGTATTGATGGCAAACTGTCCCACTAAGT 357498
                           i     i     i           i        i        v  i    
  scaffold312|s        365 CGTGGGGGATGCATTGGATCCCGTGTTGATGGCGAACTGTCCAACCAAGT 414

  scaffold206|s     357499 CGGAGTTCGCATTGATTGATGCAACGATTCCCGCCAATGCGCCTCTTGTA 357548
                                      v iv    i ii  viv      v  i  ivv   ii v
  scaffold312|s        415 CGGAGTTCGCAGTACTTGACGTGACTGATCCCGCGAACGCAAGTCTCATT 464

  scaffold206|s     357549 GAGCTGTACAAGGCAAACAAGAAGCTGTTCGGTATTATTGCACTGGGGCA 357598
                                         v             v  vv  v  i   i    i  
  scaffold312|s        465 GAGCTGTACAAGGCCAACAAGAAGCTGTGCGCAATAATCGCATTGGGACA 514

  scaffold206|s     357599 GGGCAAGAGTCACGGCAT-GCACTGTTGGGAAAGACAAAGAGTGAAGAAT 357647
                              v           i  -  vi  i          i    iii v  v 
  scaffold312|s        515 GGGAAAGAGTCACGGTATTGCCTTGCTGGGAAAGACGAAGAACAATGATT 564

  scaffold206|s     357648 ATTCCAATAGATTAGTGCATGAGTTTGTTGCAAAGGCCAAGAAGGCCAAC 357697
                           v i     i  i v ii  i  i  i     i              v  i
  scaffold312|s        565 TTCCCAATGGACTTGCACACGAATTCGTTGCGAAGGCCAAGAAGGCGAAT 614

  scaffold206|s     357698 AAGCTCTCTGATGCAAGTGCTATGATTGAGTTGGAGGTCGAGCTTGACAA 357747
                               i   v  i  v     i     i  iv      ii     v    i
  scaffold312|s        615 AAGCCCTCGGACGCTAGTGCCATGATCGAAATGGAGGCTGAGCTAGACAG 664

  scaffold206|s     357748 GCTCCAACTGAAAGGTGGAAGGGATTTTTATAATGAGGTGGTCGGAGTGT 357797
                           i  v  ii       i vi                 v            i
  scaffold312|s        665 ACTGCAGTTGAAAGGCGCGAGGGATTTTTATAATGACGTGGTCGGAGTGC 714

  scaffold206|s     357798 TTGACAAGTGCAAAGTCACTAAAATGGACCAGGAACTGTGCATGT----- 357842
                                    i i i     v  i iv         i         -----
  scaffold312|s        715 TTGACAAGTACGAGGTCACAAAGACTGACCAGGAATTGTGCATGTTGATG 764

  scaffold206|s     357843 ----------ACA---ACACATCATACGAGCAATAGATATTGGATGAGTT 357879
                           ----------   ---    i  i    vivi  v   v           
  scaffold312|s        765 GCGCGCAAGAACAATGACACGTCGTACGCAAGATTGATCTTGGATGAGTT 814

  scaffold206|s     357880 GAAGTACAGGAGCCCCAATTTTGATGGGCTGTTCAATAATATCTCCAAGA 357929
                              i v vv   i   i    i  i i     v   i ii     vi   
  scaffold312|s        815 GAAATCCTCGAGTCCCGATTTCGACGAGCTGTGCAACAGCATCTCGGAGA 864

  scaffold206|s     357930 TCCAGCGACTCATGAAGAGTGGTAGTA--AAGGTTAAGCCAACAAGAAGG 357977
                            v   v i    iv     i    vi --   iv  --  iiii    i 
  scaffold312|s        865 TACAGAGGCTCACCAAGAGCGGTACCAAGAAGAGTA--CCGGTGAGAAAG 912

  scaffold206|s     357978 AGGTACACCTTTCTTCTATTGAAGGTGATGGGATGTTCAAGAGAAAATGT 358027
                            i  vi    vv    ii       i      vi       i    i  i
  scaffold312|s        913 AAGTTTACCTGGCTTCCGTTGAAGGCGATGGGTCGTTCAAGGGAAAGTGC 962

  scaffold206|s     358028 AGAAACTGTGGCAAGGTGTATGGATGAAAAGCAAAAGAGTGCAAGAAATG 358077
                             i  i  i     i    i     iv  i  viv   v         i 
  scaffold312|s        963 AGGAATTGCGGCAAAGTGTGTGGATACAAGGCCGTAGATTGCAAGAAACG 1012

  scaffold206|s     358078 CAAAGGG------------GGTTGCATGGCTGAGGGC-----AGGCAATA 358110
                                  ------------   i  i  iv   vi  -----i    i  
  scaffold312|s       1013 CAAAGGGGAGATGCACGGAGGTCGCGTGAATGACAGCGAAGGGGGCAGTA 1062

  scaffold206|s     358111 CATGCTCAAACAAGACATGCAATTTCTGTGGCTTAAGAGGGCACAAGGAA 358160
                           ---    v       vi     i         i i ii  v  i     i
  scaffold312|s       1063 ---GCTCCAACAAGAAGTGCAACTTCTGTGGCCTGAAGGGTCATAAGGAG 1109

  scaffold206|s     358161 GCTGGCTGTTTCAAAAAGTTTCCTGCAAAGGCTCCTGCATGGTTTAAGGA 358210
                             v iv  i v   i  iivi    vi     v  i  v    vi     
  scaffold312|s       1110 GCGGAGTGCTACAAGAAACACCCTGAGAAGGCACCCGCCTGGTACAAGGA 1159

  scaffold206|s     358211 GAGGACCG--AAGAGTACGAGACTGGATCATCAAGTGTGGAAAT 358252
                             i ii  --    -i -   i v vv  v  i     v  ii 
  scaffold312|s       1160 GAAGGTCGCTAAGA-CA-GAGGCGGCTTCCTCGAGTGTCGAGGT 1201

Matrix = 20p43g.matrix
Kimura (with divCpGMod) = 25.49
Transitions / transversions = 2.00 (184/92)
Gap_init rate = 0.05 (59 / 1171), avg. gap size = 1.95 (115 / 59)


3969 8.17 0.26 16.32 scaffold206|size583153 358276 359050 (223960) genome_11_13808#LTR/ERV1 1 668 (0) m_b1338s001i51 63766

  scaffold206|s     358276 CAACTTCCTGGAAAACCACGGACTCGGTGTGACCCGGTGTCACGCTCGGG 358325
                                                                             
  genome_11_138          1 CAACTTCCTGGAAAACCACGGACTCGGTGTGACCCGGTGTCACGCTCGGG 50

  scaffold206|s     358326 TACTTCGGGATAAGGAAAATTTCAAAACTAGTCCGTTTCTCCGACTTGGC 358375
                                                      i                      
  genome_11_138         51 TACTTCGGGATAAGGAAAATTTCAAAATTAGTCCGTTTCTCCGACTTGGC 100

  scaffold206|s     358376 CTTACTTGTTCGCGTAACCGAGTGACGTGGTTTCACTTGGTGTCACTCGG 358425
                                                     v                       
  genome_11_138        101 CTTACTTGTTCGCGTAACCGAGTGACTTGGTTTCACTTGGTGTCACTCGG 150

  scaffold206|s     358426 TTTCACTTGGTGTCACTCGGTTTCACTTTGTGTCACTCGGTTTCAC-TTG 358474
                                                       v                 -   
  genome_11_138        151 TTTCACTTGGTGTCACTCGGTTTCACTTGGTGTCACTCGGTTTCACTTTG 200

  scaffold206|s     358475 GTGTCACTCGGTTTCACTTGGTGTCACTCGGTTTCACTTGGTGTCACTTG 358524
                            i                   --------------------         
  genome_11_138        201 GCGTCACTCGGTTTCACTTGG--------------------TGTCACTTG 230

  scaffold206|s     358525 GACTCGGTGTCACGTCACTTGGTGTCACTCGGTTTCACTTGGTGTCACTC 358574
                                      i       i                  v  v        
  genome_11_138        231 GACTCGGTGTCGCGTCACTCGGTGTCACTCGGTTTCACGTGTTGTCACTC 280

  scaffold206|s     358575 GGTTTCACTTGGTGTCACTCGGTTTCACTCGGTGTCACGTGTTTCGTCTA 358624
                                            --------   ------------          
  genome_11_138        281 GGTTTCACTTGGTGTCA--------CAC------------GTTTCGTCTA 310

  scaffold206|s     358625 AATTTGACTAATTTAGAGAAGAACGCCACATGTAACACGTAGGCTAGAAT 358674
                                    v       v  -----   ---- v    - ivv  --v i
  genome_11_138        311 AATTTGACTTATTTAGATAA-----CCA----TTACAC-TGTTCT--TAC 348

  scaffold206|s     358675 TATTAAACCGTTAAAGAGGACGCACTTGGTGTCACTCGGTTTCACTTGGT 358724
                            v   ----v  v   -------v   -  v i   i   v        -
  genome_11_138        349 TTTTA----TTTCAAG-------TCTT-GTTTTACTTGGTGTCACTTGG- 385

  scaffold206|s     358725 GTCACTCGGTTTCACTCGGACTTGGTGTTACGTCACTTGGCGTCACTTGG 358774
                           ---      ----------------            i  iv        
  genome_11_138        386 ---ACTCGG----------------TGTTACGTCACTCGGTTTCACTTGG 416

  scaffold206|s     358775 TGTCACTCGGTTTCACTCGGTGTTACTTGGTGTCACTCGGTTACACTTCA 358824
                                            i     i   i             vv   -  i
  genome_11_138        417 TGTCACTCGGTTTCACTTGGTGTCACTCGGTGTCACTCGGTGTCAC-TCG 465

  scaffold206|s     358825 ACCTCACTTGGTTTCACTTGGTTTCACTCGGTGTCACTTTCGAGTCACTT 358874
                           iiv    -     -- i    iv         v      -----------
  genome_11_138        466 GTGTCAC-TGGTT--ATTTGGCGTCACTCGGTTTCACTT----------- 501

  scaffold206|s     358875 GGTTTCACTTGGTGTCACTCGGTTTCACCGAAACCAGGTACTCGTGGATT 358924
                              v                            i       v         
  genome_11_138        502 GGTGTCACTTGGTGTCACTCGGTTTCACCGAAGCCAGGTAGTCGTGGATT 551

  scaffold206|s     358925 CTCTG-TTCATTCCCGCATGACGTGAGGGTTGGACGGAGTATTTTTTCTC 358973
                              v -v  v ii i  i ---------  i  i                
  genome_11_138        552 CTCAGAGTCTTCTCTGCGT---------GTCGGGCGGAGTATTTTTTCTC 592
```
