## Supplementary material for "Improved Reference Genome for *Cyclotella Cryptica* CCMP332, a Model for Cell Wall Morphogenesis, Salinity Adaptation, and Lipid Production in Diatoms (Bacillariophyta)": cryptica_pilon5.fasta.align (part 237 of 753)

```
  scaffold206|s     358974 CGTTCCGAGAAAAAAAAGACCACTTGGCGTTACTTGGATACATTTTATTG 359023
                                    -                 i                      
  genome_11_138        593 CGTTCCGAG-AAAAAAAGACCACTTGGTGTTACTTGGATACATTTTATTG 641

  scaffold206|s     359024 CCAAAAAACAGGTTTTCCAGGAAGTTG 359050
                                                      
  genome_11_138        642 CCAAAAAACAGGTTTTCCAGGAAGTTG 668

Matrix = 20p43g.matrix
Kimura (with divCpGMod) = 7.07
Transitions / transversions = 0.96 (26/27)
Gap_init rate = 0.14 (111 / 774), avg. gap size = 1.00 (111 / 111)


7614 26.59 5.59 0.57 scaffold206|size583153 359113 361294 (221716) scaffold99|size502049_(dbseq-nr_326)_[463465,468302]#LTR/Copia 1316 3606 (1232) m_b1338s001i52 63767

  scaffold206|s     359113 GCATGTGATGTGGTGCAACACAGGTGCAAGGAACGTTCGTGACACGATGG 359162
                             ii    iiv i      i          i   i i            i
  scaffold99|si       1316 GCGCGTGACAAGATGCAACGCAGGTGCAAGAAACATCCGTGACACGATGA 1365

  scaffold206|s     359163 TGTACAGCCTTGGG-----------------------AACTGCCATGATT 359189
                            i        v   -----------------------   v   v i   
  scaffold99|si       1366 TATACAGCCTGGGGCACACGGGCTCAGCTGTTGAGTCAACAGCCCTAATT 1415

  scaffold206|s     359190 GACACCCTAGGGGTCTTTGTGAACAACGGTGGCAAAGCTGGGATGAGG-C 359238
                               i  i      v  i   ii   v  i  -   i    v      - 
  scaffold99|si       1416 GACATCCCAGGGGTATTCGTGGGCAAGGGCGG-AAAACTGGTATGAGGGC 1464

  scaffold206|s     359239 A--------------CAATT----------GCACAATTTCAACTTGCTCA 359264
                            --------------  i  ----------i        i   i v  v 
  scaffold99|si       1465 AGTACTGAGTGACTGCAGTTTCAGCAAGAAACACAATTTTAACCTTCTGA 1514

  scaffold206|s     359265 GCATCTCGAAATTGATACGTAAGCAAGGGCGGAAAATTACATGCGGAGAC 359314
                               v  v   i     vii  i  i   i       vii iiv  v   
  scaffold99|si       1515 GCATGTCCAAACTGATAAACAAACAGGGGTGGAAAATAGTACAGGGTGAC 1564

  scaffold206|s     359315 AAGACCCTGATATGTATTGAAAATGGGAAGGGTGGAACTATTGATTTTGA 359364
                               v      vi          i     i       ii     i     
  scaffold99|si       1565 AAGAACCTGATCCGTATTGAAAACGGGAAAGGTGGAATCATTGACTTTGA 1614

  scaffold206|s     359365 CAT-----TTCCGATCCGTCAAGGTGGCA------GC-TGCCAGTATG-- 359400
                           i  ----- i  v - i v     v    ------  -   v   v  --
  scaffold99|si       1615 TATCGTGGTCCCCA-CTGACAAGGGGGCAATATATGCGTGCAAGTTTGCA 1663

  scaffold206|s     359401 -----GCATA-----GGCCATAAGGCTT-------AACA--------TTA 359425
                           -----  i i----- i  ii i  vv ------- i  --------   
  scaffold99|si       1664 AGAAAGCGTGGAAGTGACCGCAGGGAGTATCGGAAAGCAGGTCAGGCTTA 1713

  scaffold206|s     359426 ATAT------GACCCATTGTTTGTTGGGACATCAGCGCAAAGACTCAGTG 359469
                               ------ i       i        v    i vi i       v   
  scaffold99|si       1714 ATATCAATATGGCCCATTGCTTGTTGGGTCATCGGAACGAAGACTCCGTG 1763

  scaffold206|s     359470 CATAAAACAGCAAGGGAGCTTGGATGGGTTCTGTTGAGTGGCACATTGAA 359519
                            ii  i  v  v     i  i  v     iv vvivv    v        
  scaffold99|si       1764 CGCAAGACTGCTAGGGAACTCGGTTGGGTCATTACTCGTGGGACATTGAA 1813

  scaffold206|s     359520 GCCAT-GTGAACACTGTGCATGATCGAAGGCCAAACAGAAGAATGTCCGA 359568
                           i    - i        i  iii   v     i ii     i  i   v i
  scaffold99|si       1814 ACCATCGCGAACACTGCGCGCAATCCAAGGCTAGGCAGAAAAACGTCAGG 1863

  scaffold206|s     359569 AAAGAGTCAGTCACCCCAAAAGCTGATGTACCAATAAATAGGCTGTACCT 359618
                             i     iiv   i  v  ii    ii     iviv iv vv i     
  scaffold99|si       1864 AAGGAGTCGAACACTCCCAAGACTGACATACCAGGGCACCGTATATACCT 1913

  scaffold206|s     359619 GGATTTATCGAAGGTGACAATCAAGTTGGGAATG---GA-GAACTCGACA 359664
                               i i  i  ii i         vii iiii ---  -  vv  -   
  scaffold99|si       1914 GGATCTGTCAAAAATAACAATCAAGACAGAGGCGTCAGATGATGTC-ACA 1962

  scaffold206|s     359665 ATCAATTGTGATAAGTGGAAGGTGCTGGTATGCAAAGCAACCGGAAAGAA 359714
                                ii i     v        v  v  i  ii    v  v        
  scaffold99|si       1963 ATCAACCGCGATAATTGGAAGGTCCTTGTGTGTGAAGCCACAGGAAAGAA 2012

  scaffold206|s     359715 ATGGAGTGACCTCACCGTGACTAAGAGTGAGATGGTGGAGCGATCATGCA 359764
                                 i   i          i         ii         vv     i
  scaffold99|si       2013 ATGGAGCGACTTCACCGTGACCAAGAGTGAGGCGGTGGAGCGTACATGCG 2062

  scaffold206|s     359765 GACACTTTCAGAAGCTGAAGACACATGGTATACCAATATGATATGTACGA 359814
                           i   i  vv v   v     v v ii         iiiv i  ii     
  scaffold99|si       2063 AACATTTGAACAAGATGAAGTCCCGCGGTATACCAGCGAGGTACATACGA 2112

  scaffold206|s     359815 TTGGACCCGGCAGGTGAAAATCACAAGCTTGCAATGCA-CGCTGGGAGTA 359863
                                   i  v     i  i        v  i v   -     vi ii 
  scaffold99|si       2113 TTGGACCCAGCTGGTGAGAACCACAAGCTGGCGAAGCAGCGCTGCAAACA 2162

  scaffold206|s     359864 GGGACTGGGCTATGCTATAGCCTATTGATTTTGAATTTACTTCACGAGAC 359913
                            v  i     viiii  i    iv v  i     i  i  v     v   
  scaffold99|si       2163 GTGATTGGGCAGCATTACAGCCCTTGGACTTTGAGTTCACGTCACGCGAC 2212

  scaffold206|s     359914 ACCCCTCAACACAATAGCCTGGCCAAATTGGCATGCTTGTATCTTGTAGG 359963
                             v  v  i     i        ii  i      v -i   i  v i-  
  scaffold99|si       2213 ACACCACAGCACAACAGCCTGGCTGAACTGGCATTC-CGTACCTGGC-GG 2260

  scaffold206|s     359964 GAAGGCTCGTGCCCATGATGGGAG-GGCAATGGTGCCTGAGGACATGAAG 360012
                                 v  v - i        v -v    v   i          iv   
  scaffold99|si       2261 GAAGGCACGAG-CTATGATGGGTGCCGCAAGGGTACCTGAGGACACCAAG 2309

  scaffold206|s     360013 TCTAAAGTGGCACTTGAGGCAATATCCTGCACCACACAGCTGGATGGGCT 360062
                             i        v  v     v  vv v   i v                 
  scaffold99|si       2310 TCCAAAGTGGCCCTAGAGGCTATTGCGTGCGCAACACAGCTGGATGGGCT 2359

  scaffold206|s     360063 GGTCACTGTAAGAGTAAAGGTAAGAT-GATTTCGCATGATGTGCACATGT 360111
                              viiv  viii       vv i i- iiiv v i  ii i        
  scaffold99|si       2360 GGTGGTAGTCGAGGTAAAGGGCAAACAGGCCACTCGTGGCGCGCACATGT 2409

  scaffold206|s     360112 TTGGTGCA--------GTGGTCAAACAGGCTACGTGTGTGGGGTGAAGCG 360153
                               i  i--------      vii  i   v   i i           v
  scaffold99|si       2410 TTGGCGCGAACCCCTCGTGGTCCGGCAAGCTCCGTATATGGGGTGAAGCT 2459

  scaffold206|s     360154 GGTGTCGTAGCAGAAGGAAAAGACTCCAAGACAGGTGACAGGGGCGCAAC 360203
                             v  i  v  v     v    i vv      i  v  iv i  v  v  
  scaffold99|si       2460 GGGGTTGTTGCTGAAGGCAAAGGCGGCAAGACGGGGGATCGAGGGGCCAC 2509

  scaffold206|s     360204 AATGATGTTCGTTGGTTACATCGAACAAGAAAGCAGCAGTGTGCAAATAT 360253
                           i           v  v   iii  v iv     iii   i  i i   i 
  scaffold99|si       2510 GATGATGTTCGTGGGATACGCTGATCGTGAAAGTGACAGCGTACGAATGT 2559

  scaffold206|s     360254 GGGATATGCACACCTCAAGGGTAATAGTGAGCGGAGATGT-TATTTGGCT 360302
                               i   viv  v   v v  v     v  iv v     -  -i     
  scaffold99|si       2560 GGGACATGAGGACATCACGTGTCATAGTCAGTCGCGATGTATA-CTGGCT 2608

  scaffold206|s     360303 CAAGAG-GTGTTGTTCAGCAATGACACATCTGGCGTCAGGGACCTGGATA 360351
                           v  iv -i    v    ivi        viv  v    vv     i    
  scaffold99|si       2609 AAAACGCATGTTTTTCAAGGATGACACAGTGGGAGTCATTGACCTAGATA 2658

  scaffold206|s     360352 CCTTCAAGACCCTAAA--AAATGAGTTAGGACTAGCGTCAGGTATAGGGT 360399
                             ivvi  ivv   i --v   i --    iii  vi    v  ii    
  scaffold99|si       2659 CCCAGGAGGAACTAGACTCAATAA--TAGGGTCAGAATCAGTTACGGGGT 2706

  scaffold206|s     360400 TAGGTGCAGCGAATGCACATGACGTCACAGGCGTC-GGCCCAACCAACAA 360448
                                  iivi    vvv   i      -viii  -  v           
  scaffold99|si       2707 TAGGTGCGAAAAATGGCGATGGCGTCAC-CATATCAGGACCAACCAACAA 2755

  scaffold206|s     360449 TAAGCCTAATCATCCCGGAGGCATAGTGACTTGGAGCAGTCCAACAGTTA 360498
                            v i   i vv v  v       vi   vvv   ii  vv  vviii i 
  scaffold99|si       2756 TCAACCTGAAGAGCCGGGAGGCAAGGTGCGGTGGGACACGCCCTTGATCA 2805

  scaffold206|s     360499 CCGAACCAGGTG--GTACGT-----TGCATGTAATGCGATATGGACGTGC 360541
                           vv ii  v   i-- vi   -----v   v ivi   i   vi v --i 
  scaffold99|si       2806 AGGGGCCCGGTACTGGGCGTACCAGGGCAGGCCGTGCAATAAAGCC--AC 2853

  scaffold206|s     360542 CAGAGAGGCTCACGTACGCACAGGCTGTGGAACCGAGATACCTAGGAGAG 360591
                                                v   vv    i i   i  i     v   
  scaffold99|si       2854 CAGAGAGGCTCACGTACGCACCGGCATTGGAGCTGAGGTATCTAGGCGAG 2903

  scaffold206|s     360592 ATGGCTGAACTAGACCACAGAGAGCTTGCCAACATGTACATGTCATTGCA 360641
                                i  i         i    iv v  i  i i   i   v v    i
  scaffold99|si       2904 ATGGCCGAGCTAGACCACGGAGAAGTGGCTAATACGTATATGGCCTTGCG 2953

  scaffold206|s     360642 AAGCATGGAAATTGCACTTATTGGAGCAGGCGTAGGTGGTGGTAGCAAAC 360691
                                       v  v        i                   v  iv 
  scaffold99|si       2954 AAGCATGGAAATGGCCCTTATTGGGGCAGGCGTAGGTGGTGGTATCAGCC 3003

  scaffold206|s     360692 ACACGATCCAGCTGAAAGTGCTCAACTACAAGAAGGCTATGAGAAACCCA 360741
                                 vi  i     i  v     i        i  i   v v ii  v
  scaffold99|si       3004 ACACGAGTCAACTGAAGGTTCTCAATTACAAGAAAGCCATGCGCAGTCCT 3053

  scaffold206|s     360742 GATGCGGACGAATGGAGAAAAGAGATCCGGAACAAAAAGGAACAATTTGG 360791
                                      i   v          v ii  ii i    v  i   i i
  scaffold99|si       3054 GATGCGGACGAGTGGCGAAAAGAGATACAAAATGAGAAGGCACGATTCGA 3103

  scaffold206|s     360792 CAAGTATGACACTCTTACTGATGTCCCGAGAAGCTCGCTTCCCAAAGGCG 360841
                           i  i   i ii i  v    vi     i   ii      v  v ii  v 
  scaffold99|si       3104 TAAATATAATGCCCTAACTGCCGTCCCAAGAGACTCGCTACCGAGGGGAG 3153

  scaffold206|s     360842 CGAAGGTTTTCACGACCAAGTGTGCAACAAAGCTCAAAGCTAATGGTGCG 360891
                                   i    v    v   v    ii  iv v  iv i  i  vi v
  scaffold99|si       3154 CGAAGGTTCTCACCACCACGTGGGCAATGAAAATGAAGTCCAACGGAACC 3203

  scaffold206|s     360892 TGAAGAGGTAGGCTCAACGCACATGG-GTACAAGTAAGTGGATGGGAGTT 360940
                           v    i  v             i   -  i i  i    v         i
  scaffold99|si       3204 AGAAGGGGAAGGCTCAACGCACGTGGAGTGCGAGCAAGTCGATGGGAGTC 3253

  scaffold206|s     360941 GTTATGCTGCGGACTCTATTGCCTCCCCAGTGACTAATTCCATCACTGTG 360990
                           i       v v           iv v        i   i       v   
  scaffold99|si       3254 ATTATGCTTCTGACTCTATTGCTGCACCAGTGACCAATCCCATCACAGTG 3303

  scaffold206|s     360991 GGAATTGTACCCATGCTATACTGCATGAATTGTATGTGGACGCCAGCTAT 361040
                           v    i    iv                 iviv ii   i  i    v  
  scaffold99|si       3304 CGAATCGTACTGATGCTATACTGCATGAACAAGACATGGGCGTCAGCAAT 3353

  scaffold206|s     361041 TATTGATATTGTAGGGGCATTCCCCCAAGGACAATTTGTGAATGGGGAGG 361090
                              v iii   v           iv  i   v i  i i  ii  v  i 
  scaffold99|si       3354 TATAGGCGTTGAAGGGGCATTCCTACAGGGAAAGTTCGCGAGCGGCGAAG 3403

  scaffold206|s     361091 AACTATACATTGAAGTCCCGGATGGATTCCATGAATGGTACGAGGGTGAA 361140
                               v     v  i              i  v  i      vvi     v
  scaffold99|si       3404 AACTCTACATAGAGGTCCCGGATGGATTTCAGGAGTGGTACCCAGGTGAC 3453

  scaffold206|s     361141 GTGGTACTGCGTATGAATGTACCACTTTATGGTACAAAACAAACTGCATA 361190
                             v     i       ii      i v ii     v     ii       
  scaffold99|si       3454 GTCGTACTACGTATGAGCGTACCATTGTGCGGTACTAAACAGGCTGCATA 3503

  scaffold206|s     361191 TTGTTTTTTCAAGACATTGGCAGAGCAAAACAAGAACATGACCTACAAGC 361240
                           i  -         i i  v   ivi  v v   i i i            
  scaffold99|si       3504 CTG-TTTTTCAAGGCGTTTGCAACACACATCAAAAGCGTGACCTACAAGC 3552

  scaffold206|s     361241 AATCAAAGGCCGATCTGTGTCTGTATTTTAGCTGGATCAACAGTGACATG 361290
                                          ii  i    v  v i v     i  i ii  v   
  scaffold99|si       3553 AATCAAAGGCCGATCCATGCCTGTTTTATGGGTGGATTAATAACGAGATG 3602

  scaffold206|s     361291 GTTG 361294
                             i 
  scaffold99|si       3603 GTCG 3606

Matrix = 20p43g.matrix
Kimura (with divCpGMod) = 28.98
Transitions / transversions = 1.47 (343/234)
Gap_init rate = 0.02 (40 / 2181), avg. gap size = 3.38 (135 / 40)


4035 2.19 0.00 0.22 scaffold206|size583153 361294 361750 (221260) genome_10_3983#DNA 1 456 (527) m_b1338s001i53 63768

  scaffold206|s     361294 GAAGTTGAGGGAAATAGCCCACGGAGGGCGATTGATTGAATCATTTTTGT 361343
                                                        i                    
  genome_10_398          1 GAAGTTGAGGGAAATAGCCCACGGAGGGCAATTGATTGAATCATTTTTGT 50

  scaffold206|s     361344 TTAAGGAGCAATCTACCTATAGTACAAGACTAACTCTACGAAAAAAATCT 361393
                                                                       i -   
  genome_10_398         51 TTAAGGAGCAATCTACCTATAGTACAAGACTAACTCTACGAAAAGA-TCT 99

  scaffold206|s     361394 TTTTTTATTTTTTCTACTTCTTGGAATAATACAAGAACAAACTGGAACCT 361443
                                                                             
  genome_10_398        100 TTTTTTATTTTTTCTACTTCTTGGAATAATACAAGAACAAACTGGAACCT 149

  scaffold206|s     361444 GGATTATATCTTCAACTAGGTAGTGGTATAATATCATCATACCCTACTTA 361493
                                                                             
  genome_10_398        150 GGATTATATCTTCAACTAGGTAGTGGTATAATATCATCATACCCTACTTA 199

  scaffold206|s     361494 CTCCTTCAACTGATCATAATACTCAACCTAAACACATTCCTCAACGTCCT 361543
                                                        v    v               
  genome_10_398        200 CTCCTTCAACTGATCATAATACTCAACCTCAACAAATTCCTCAACGTCCT 249

  scaffold206|s     361544 GCTGAACGGCAATATGACAGCTGCTTTGATTAAGCAGCTGGATCGTGGAA 361593
                                                                             
  genome_10_398        250 GCTGAACGGCAATATGACAGCTGCTTTGATTAAGCAGCTGGATCGTGGAA 299

  scaffold206|s     361594 ATTCATGTAGCAACTGCCAATCATGGCGAACGGACGTTTCTTTGAGAAAG 361643
                                                   i                         
  genome_10_398        300 ATTCATGTAGCAACTGCCAATCATAGCGAACGGACGTTTCTTTGAGAAAG 349

  scaffold206|s     361644 GACGATTCTTGGAAATAAGTCAGTATCCTCAAGATTAAGCCGATTTAGGC 361693
                                                v                            
  genome_10_398        350 GACGATTCTTGGAAATAAGTCCGTATCCTCAAGATTAAGCCGATTTAGGC 399

  scaffold206|s     361694 AGAAACGGACGAATCTTGTCTATAAGGATGATTTTCAAAAATTGTCCTTC 361743
                           vi                                        i       
  genome_10_398        400 CAAAACGGACGAATCTTGTCTATAAGGATGATTTTCAAAAATCGTCCTTC 449

  scaffold206|s     361744 GCACATA 361750
                                i 
  genome_10_398        450 GCACACA 456

Matrix = 20p43g.matrix
Kimura (with divCpGMod) = 2.02
Transitions / transversions = 1.50 (6/4)
Gap_init rate = 0.00 (1 / 456), avg. gap size = 1.00 (1 / 1)


7561 0.73 0.12 0.00 scaffold206|size583153 361751 362572 (220438) C genome_3_14621#DNA (0) 823 1 m_b1338s001i54 63769

  scaffold206|s     361751 TGTTAGGCCAAAAGCTTGACAAAGTTCCATTGCTAAGCATTCGCAAAGTC 361800
                                                                             
C genome_3_1462        823 TGTTAGGCCAAAAGCTTGACAAAGTTCCATTGCTAAGCATTCGCAAAGTC 774

  scaffold206|s     361801 CACTTTGCGAATCCTCATCGATAAAAACTTTGCGGAGGATTTGTAAAACC 361850
                                           i                                 
C genome_3_1462        773 CACTTTGCGAATCCTCGTCGATAAAAACTTTGCGGAGGATTTGTAAAACC 724

  scaffold206|s     361851 CCTAGGAATACGTAGAAACCATTCTTTGTCCACAGCCTAATTAGTTTTAA 361900
                                                                             
C genome_3_1462        723 CCTAGGAATACGTAGAAACCATTCTTTGTCCACAGCCTAATTAGTTTTAA 674

  scaffold206|s     361901 ATAGTGTGAATTAATCGTGTTTGGTAGCATTTGGTATTATTTTTGGCGCC 361950
                                                                             
C genome_3_1462        673 ATAGTGTGAATTAATCGTGTTTGGTAGCATTTGGTATTATTTTTGGCGCC 624

  scaffold206|s     361951 AAAACGCATCCAACTGTCAGAATTGTTCTATGTATCAAGTCCTCGCGTAG 362000
                                                                             
C genome_3_1462        623 AAAACGCATCCAACTGTCAGAATTGTTCTATGTATCAAGTCCTCGCGTAG 574

  scaffold206|s     362001 CACGAGATCTTTCTGTGTTCTCGATTTTATGTGGTGTCAAGTAACATGAC 362050
                                                                             
C genome_3_1462        573 CACGAGATCTTTCTGTGTTCTCGATTTTATGTGGTGTCAAGTAACATGAC 524

  scaffold206|s     362051 GACTTCGCTGCTCAAGTAAGATTCCTTAGCAATCGCACTACGGAAGCATT 362100
                                                                             
C genome_3_1462        523 GACTTCGCTGCTCAAGTAAGATTCCTTAGCAATCGCACTACGGAAGCATT 474

  scaffold206|s     362101 TAGCAATTGCTGAGGAATATCAATCCG-AACATGGCGTATTCCATTACAA 362149
                                                      -                      
C genome_3_1462        473 TAGCAATTGCTGAGGAATATCAATCCGGAACATGGCGTATTCCATTACAA 424

  scaffold206|s     362150 TTGCTTGAGAATTACACAAAGATATCCTGAGCTACTCAATTACGATTGCT 362199
                                                                             
C genome_3_1462        423 TTGCTTGAGAATTACACAAAGATATCCTGAGCTACTCAATTACGATTGCT 374

  scaffold206|s     362200 AAAGAATTACATTTACATTACGGTACTCATTGCAATTCCTAGGAATCGGA 362249
                                           i                               i 
C genome_3_1462        373 AAAGAATTACATTTACGTTACGGTACTCATTGCAATTCCTAGGAATCGAA 324

  scaffold206|s     362250 CTCAAGTTGACATCGAATAGGTAATACAAATCCTAGGACCTTATATTGAT 362299
                                                                            i
C genome_3_1462        323 CTCAAGTTGACATCGAATAGGTAATACAAATCCTAGGACCTTATATTGAC 274

  scaffold206|s     362300 GCTTACAGCTATACAAAATGAATCGTGATGTCACTTCAAATTGACACCAT 362349
                                                                             
C genome_3_1462        273 GCTTACAGCTATACAAAATGAATCGTGATGTCACTTCAAATTGACACCAT 224

  scaffold206|s     362350 TCTTCTGTCTTTGCCTGTGCGTTGGATGCCAATCGTTTGTGTTGTTCTCA 362399
                                                                             
C genome_3_1462        223 TCTTCTGTCTTTGCCTGTGCGTTGGATGCCAATCGTTTGTGTTGTTCTCA 174

  scaffold206|s     362400 AATTGATGCCAAAATAGAAAAATTTGCTGAAATCTCTAACTTAAACCTCA 362449
                                        v                    i               
C genome_3_1462        173 AATTGATGCCAAACTAGAAAAATTTGCTGAAATCCCTAACTTAAACCTCA 124

  scaffold206|s     362450 GTTGTCAGGAATTGCAAAATGGCTATTTTACAAATCCTCCGCAAAGTTTT 362499
                                                                             
C genome_3_1462        123 GTTGTCAGGAATTGCAAAATGGCTATTTTACAAATCCTCCGCAAAGTTTT 74

  scaffold206|s     362500 TATCGACGAGGATTCGCAAAGTGGACTTTGCGAATGCTTAGCAATGGAAC 362549
                                                                             
C genome_3_1462         73 TATCGACGAGGATTCGCAAAGTGGACTTTGCGAATGCTTAGCAATGGAAC 24

  scaffold206|s     362550 TTTGTCAAGCTTTTGGCCTAACA 362572
                                                  
C genome_3_1462         23 TTTGTCAAGCTTTTGGCCTAACA 1

Matrix = 20p43g.matrix
Kimura (with divCpGMod) = 0.40
Transitions / transversions = 5.00 (5/1)
Gap_init rate = 0.00 (1 / 821), avg. gap size = 1.00 (1 / 1)


229 23.08 0.00 0.00 scaffold206|size583153 362527 362578 (220432) genome_9_61660-9]2#Unspecified 543 594 (0) m_b1338s001i55 63770

  scaffold206|s     362527 TTGCGAATGCTTAGCAATGGAACTTTGTCAAGCTTTTGGCCTAACACATA 362576
                               i v v         v v vv  ii v i              i   
  genome_9_6166        543 TTGCAATTCCTTAGCAATTGCAAGTTACCTAACTTTTGGCCTAACATATA 592

  scaffold206|s     362577 GA 362578
                             
  genome_9_6166        593 GA 594

Matrix = 20p43g.matrix
Kimura (with divCpGMod) = 27.64
Transitions / transversions = 0.71 (5/7)
Gap_init rate = 0.00 (0 / 51), avg. gap size = 0.0 (0 / 0)


4631 2.63 0.00 1.13 scaffold206|size583153 362571 363109 (219901) genome_10_3983#DNA 451 983 (0) m_b1338s001i56 63771

  scaffold206|s     362571 CACATAGATTCATCCTAGTCTATTAGGAATCAGAAGCATTTCGATGAGAA 362620
                               i                            v        v i     
  genome_10_398        451 CACACAGATTCATCCTAGTCTATTAGGAATCAGTAGCATTTCTACGAGAA 500

  scaffold206|s     362621 AATTTAACTTTCAACCTTAGTACCAAGAATCGTCCGAATTGGCCGGAAAT 362670
                                                                             
  genome_10_398        501 AATTTAACTTTCAACCTTAGTACCAAGAATCGTCCGAATTGGCCGGAAAT 550

  scaffold206|s     362671 GGACGATTCTTGAGAAAAAGATGAATCTTAAGATTCATCCTTTGCTCAAG 362720
                                                                      v      
  genome_10_398        551 GGACGATTCTTGAGAAAAAGATGAATCTTAAGATTCATCCTTTTCTCAAG 600

  scaffold206|s     362721 TATCGGCCATAACGGATGAAACTTCTCCGAACGGACGACTTTTCAGAAAA 362770
                                                                             
  genome_10_398        601 TATCGGCCATAACGGATGAAACTTCTCCGAACGGACGACTTTTCAGAAAA 650

  scaffold206|s     362771 CCATCTGAGAACGGAGCGAACTCAAAAAGGGTTCCTCTGTTCCCAAGCAA 362820
                                  v                                          
  genome_10_398        651 CCATCTGTGAACGGAGCGAACTCAAAAAGGGTTCCTCTGTTCCCAAGCAA 700

  scaffold206|s     362821 CCCGATTACAACCAATGCACTTCATTTGGCTCTGCTGATAGAATCTCTCT 362870
                                                                             
  genome_10_398        701 CCCGATTACAACCAATGCACTTCATTTGGCTCTGCTGATAGAATCTCTCT 750

  scaffold206|s     362871 CTAGGTATTGTAGAGAGAGAGAGAGAGAGGTGAGAGAGGGAGACTTTTTT 362920
                                      ------                          v      
  genome_10_398        751 CTAGGTATTGT------AGAGAGAGAGAGGTGAGAGAGGGAGAGTTTTTT 794

  scaffold206|s     362921 TCTCTGGACTCCCAATATTTTGGGAGTTGTTGCTTATTACAACAACTATG 362970
                                                                             
  genome_10_398        795 TCTCTGGACTCCCAATATTTTGGGAGTTGTTGCTTATTACAACAACTATG 844

  scaffold206|s     362971 GATGATGTTACGGAACGGTTGCTAGAGTTGCTTGCTTCAGTAGTAAAAAA 363020
                                           i             i  i                
  genome_10_398        845 GATGATGTTACGGAACAGTTGCTAGAGTTGTTTACTTCAGTAGTAAAAAA 894

  scaffold206|s     363021 GTCTTGAAATTTTGTATGAAACCTTTAACTTACATTATTTTGGTTTAACT 363070
                                                v              vv       i    
  genome_10_398        895 GTCTTGAAATTTTGTATGAAAGCTTTAACTTACATTTGTTTGGTTCAACT 944

  scaffold206|s     363071 GCTTAAATTTAATTTTTTTGGACCATTTCCCTCAACTTC 363109
                                                                  
  genome_10_398        945 GCTTAAATTTAATTTTTTTGGACCATTTCCCTCAACTTC 983

Matrix = 20p43g.matrix
Kimura (with divCpGMod) = 2.50
Transitions / transversions = 0.75 (6/8)
Gap_init rate = 0.01 (6 / 538), avg. gap size = 1.00 (6 / 6)


3992 26.72 5.58 1.40 scaffold206|size583153 363110 363573 (219437) scaffold119|size395038_(dbseq-nr_535)_[31452,36304]#LTR/Copia 3611 4071 (782) m_b1338s001i57 63772

  scaffold206|s     363110 GTTGTGTTTGTAGCTTTGGTTGATGAAGTCATGGTACTTGGGCCCCCGGC 363159
                             i        i  i v   i     v i      -         i v  
  scaffold119|s       3611 GTCGTGTTTGTGGCCTGGGTCGATGACGCCATGGT-CTTGGGCCCTCCGC 3659

  scaffold206|s     363160 ACT-GGTTGAACAGGTCCAGCAAGATTTGGAAAAAGCTTTCATGTGCAAA 363208
                            i -   v           i iv     i    ii  v    iv  i   
  scaffold119|s       3660 ATTTGGTGGAACAGGTCCAACGCGATTTAGAAAGGGCATTCACCTGTAAA 3709

  scaffold206|s     363209 CAAGAAGGGGAATTTGCCAAGTATGATGGCAGCAAGCTTACTTTTAATTG 363258
                            iv       v i ii vi    i vv           vv iv i vvi 
  scaffold119|s       3710 CGCGAAGGGGTACTCACAGAGTACGTGGGCAGCAAGCTGTCCATCACGCG 3759

  scaffold206|s     363259 TGATGTGGAAGGCAAGGGCACGATCAAGTTTACCCAACCGGTACTTATAT 363308
                              i v i    vvvv  i  vi i        v     i  v     - 
  scaffold119|s       3760 TGACGAGAAAGGACTTGGTACTGTTAAGTTTACGCAACCAGTTCTTAT-T 3808

  scaffold206|s     363309 CAGAAGCTCAACGATGAGTACGAGGTACCTAGTGGGCCAGTATCTAATAC 363358
                           v    ii v vi  i     i        vii      v     i iv  
  scaffold119|s       3809 AAGAAATTAACTGACGAGTATGAGGTACCGGATGGGCCCGTATCCAGAAC 3858

  scaffold206|s     363359 ACCTGCAGTGGCAGGACAAGTGCTTGTAAAAGG-GGTGGCGGCGGTACGG 363407
                              v        i     i  i  i        - i  i  ii     ii
  scaffold119|s       3859 ACCAGCAGTGGCGGGACAGGTACTCGTAAAAGGCGATGACGATGGTACAA 3908

  scaffold206|s     363408 TGTCAGGTGAC-CAATCAAAGATGTACCGGTCGGCAACTGCGACATCCAT 363456
                           iiv iviv   -   i  ----          v     v     v v   
  scaffold119|s       3909 CAACGCAAGACACAACCA----TGTACCGGTCCGCAACAGCGACTTGCAT 3954

  scaffold206|s     363457 GTTTATGATGCAGTGGTAGTGCCCCCATATCTTTAACACATTTCGGGGAC 363506
                              i        i    v i    iv    i  i  ii  v v  v    
  scaffold119|s       3955 GTTCATGATGCAATGGTCGCGCCCTGATATTTTCAATGCAGTACGCGGAC 4004

  scaffold206|s     363507 TGGCTAGGCACATGATTGTGCATTGGGGGGCTCATGTCCACACACTTGTG 363556
                            i             i  i  v v   i           i i    iiv 
  scaffold119|s       4005 TAGCTAGGCACATGACTGCGCCTAGGGAGGCTCATGTCCGCGCACTCAAG 4054

  scaffold206|s     363557 ACCCTTATAAAATACAT 363573
                             v  v  v  i   i 
  scaffold119|s       4055 ACACTAATCAAGTACGT 4071

Matrix = 20p43g.matrix
Kimura (with divCpGMod) = 28.61
Transitions / transversions = 1.42 (71/50)
Gap_init rate = 0.02 (9 / 463), avg. gap size = 1.00 (9 / 9)


426 4.39 0.22 0.00 scaffold206|size583153 363574 364025 (218985) (CACACA)n#Simple_repeat 1 453 (0) c_b1338s251i0 63773

  scaffold206|s     363574 CACACACACACACACACACACACACACACACACACACACACACACACACA 363623
                                                                             
  (CACACA)n#Sim          1 CACACACACACACACACACACACACACACACACACACACACACACACACA 50

  scaffold206|s     363624 CACACACACACACACACACACACACACAC-CGCACACGCACACGCACACG 363672
                                                        - i     i     i     i
  (CACACA)n#Sim         51 CACACACACACACACACACACACACACACACACACACACACACACACACA 100

  scaffold206|s     363673 CACACGCACACGCACACGCACGCACACGCACACGCGCACACGCACACGCA 363722
                                i     i     i   i     i     i i     i     i  
  (CACACA)n#Sim        101 CACACACACACACACACACACACACACACACACACACACACACACACACA 150

  scaffold206|s     363723 CACGCACACGCACACGCACACGCACACGCACACGCACACACACACACACA 363772
                              i     i     i     i     i     i                
  (CACACA)n#Sim        151 CACACACACACACACACACACACACACACACACACACACACACACACACA 200

  scaffold206|s     363773 CACACACACACACACACACACACACACACACACACACACACACACACACA 363822
                                                                             
  (CACACA)n#Sim        201 CACACACACACACACACACACACACACACACACACACACACACACACACA 250

  scaffold206|s     363823 CACACACACACACACACACACACACACACACACACACACACACACACACA 363872
                                                                             
  (CACACA)n#Sim        251 CACACACACACACACACACACACACACACACACACACACACACACACACA 300

  scaffold206|s     363873 CACACACACACACACACACACACACACACACACACACACACACACACACA 363922
                                                                             
  (CACACA)n#Sim        301 CACACACACACACACACACACACACACACACACACACACACACACACACA 350

  scaffold206|s     363923 CACACACACACACACACACACACACACACACACACACACACACACACACA 363972
                                                                             
  (CACACA)n#Sim        351 CACACACACACACACACACACACACACACACACACACACACACACACACA 400

  scaffold206|s     363973 CACACACACACACACACACACACACACACACACACACACACACACACACA 364022
                                                                             
  (CACACA)n#Sim        401 CACACACACACACACACACACACACACACACACACACACACACACACACA 450

  scaffold206|s     364023 CAC 364025
                              
  (CACACA)n#Sim        451 CAC 453

Matrix = Unknown
Transitions / transversions = 1.00 (19/0)
Gap_init rate = 0.00 (1 / 451), avg. gap size = 1.00 (1 / 1)


3992 26.72 5.58 1.40 scaffold206|size583153 364026 364725 (218285) scaffold119|size395038_(dbseq-nr_535)_[31452,36304]#LTR/Copia 4072 4822 (31) m_b1338s001i57 63772

  scaffold206|s     364026 --------GGCA--TTGAGGTCTTGTGATTTCTCCAAGAGACATGTGGAG 364065
                           --------  v --iv    i  v        i    v     i    ii
  scaffold119|s       4072 ACACACACGGAAAACAGAGGCCTAGTGATTTCCCCAACAGACACGTGGGA 4121

  scaffold206|s     364066 TACACGATACAAATTCAAGATTCATGATAAGTCAGACTCACACTACACAT 364115
                           vv  v v              i    iv ii  v     vv i  ii  v
  scaffold119|s       4122 ACCAGGCTACAAATTCAAGATCCATGGAAGATCTGACTCCGATTATGCAA 4171

  scaffold206|s     364116 CAAATCCGGATGATTGCAAGAGCATTCCAGGTGGACGAGTATCTGTGATT 364165
                            v  i         i v ii      i    v  v  v  i i     v 
  scaffold119|s       4172 CCAACCCGGATGATCGAAGAAGCATTTCAGGGGGTCGTGTGTTTGTGAAT 4221

  scaffold206|s     364166 GATGTCCCGATCTCATTTTGAAGCATCACACAGAAGTTTGTGATGCTGCC 364215
                             i  v  v  v     ii i                      iv   i 
  scaffold119|s       4222 GACGTACCCATATCATTCCGGAGCATCACACAGAAGTTTGTGACCCTGTC 4271

  scaffold206|s     364216 TGTGACAGAGGCAAAGATAGCAGCTGGAGTCATGGTAGCACAAGTCATGC 364265
                           v           ii i           v        i     i vi    
  scaffold119|s       4272 AGTGACAGAGGCGGAAATAGCAGCTGGTGTCATGGTGGCACAGGATATGC 4321

  scaffold206|s     364266 TTTACATACATCGATTGTTGGAGTCATTCAAGCTGCAAGTAAAAATGTCA 364315
                            v     vi  v ii  v       vi vi i  vv    ii iv  i  
  scaffold119|s       4322 TGTACATCTATAGGCTGATGGAGTCTCTAGAACTTGAAGTGGAGTTGCCA 4371

  scaffold206|s     364316 ACGGTGCTTGAGATGGACAATTCTGGTGTAGTGGACATAGCAAATAGTTG 364365
                            i   i  v  i        i  i  i i   i     v  i  i     
  scaffold119|s       4372 ATGGTACTGGAAATGGACAACTCCGGCGCAGTAGACATTGCGAACAGTTG 4421

  scaffold206|s     364366 GAGTGTAGGTGGCAGAATGCGTCACGTTAATGAACGAAACGATTTTCTGC 364415
                                 i  v       i      i  vi   vi  v  iv i  ii i 
  scaffold119|s       4422 GAGTGTGGGAGGCAGAACGCGTCATGTGGATGTGCGTAATTACTTCTTAC 4471

  scaffold206|s     364416 GCAAGCTCAAAGACCAAGG---------GGCACATCGCG-----GGAGAG 364451
                             i    v        i  --------- ii  i  ii -----  v   
  scaffold119|s       4472 GCGAGCTGAAAGACCAGGGATTACTGGTGATACGTCATGTATCCGGTGAG 4521

  scaffold206|s     364452 TCAAATGACGCTGACATATTCACTAAGAATGTGACATCAGCCATATTTGG 364501
                             i        v     v  i  v           i  i  v     i i
  scaffold119|s       4522 TCGAATGACGCAGACATTTTTACAAAGAATGTGACGTCGGCAATATTCGA 4571

  scaffold206|s     364502 CAGACATGTACCACTGTACATGGGCAGCAACGAGTCTGTGAGTGACCAAA 364551
                           i  i  ii    ivv    i    vvi i i    viv    v v  i i
  scaffold119|s       4572 TAGGCACATACCGAAGTACGTGGGACACGATGAGTACCTGAGGGTCCGAG 4621

  scaffold206|s     364552 GTCCGAGCGAG------------GAGTGAAAACGCTTAAACTCGGAGAAG 364589
                           i i      i ------------   i    v   iii        ii  
  scaffold119|s       4622 ATTCGAGCGGGGAGGCTGTCAGAGAGCGAAATCGCCCGAACTCGGAAGAG 4671

  scaffold206|s     364590 GGGAAGTA-CAC-------ATTGTTTTAT---ATCC--------CAAAAT 364620
                                   - i ------- v i i  i ---  i --------   i  
  scaffold119|s       4672 GGGAAGTAGCGCGGGGTAAAGTATCTTGTGGGATTCAGACAAGACAAGAT 4721

  scaffold206|s     364621 ACT----CA-ACCAAGACTGGGTATCCAAGGCAGTCCGAGCAATGCAACA 364665
                             i---- i-       - i vv iv    ii        ii iii   i
  scaffold119|s       4722 ACCGGGGCGCACCAAGA-TAGTGACGCAAGATAGTCCGAGTGACATAACG 4770

  scaffold206|s     364666 AGGGAAACTAAATCAT--ATATCCTAGAACTAAACTGAGACAACAAGATT 364713
                            -vi  v   i     -- v    v         --i    ------- i
  scaffold119|s       4771 A-TAAATCTAGATCATAAAAATCCAAGAACTAAA--AAGAC-------TC 4810

  scaffold206|s     364714 TATTAGTTATTA 364725
                             i   i i   
  scaffold119|s       4811 TACTAGCTGTTA 4822

Matrix = 20p43g.matrix
Kimura (with divCpGMod) = 28.61
Transitions / transversions = 1.86 (121/65)
Gap_init rate = 0.03 (23 / 699), avg. gap size = 3.17 (73 / 23)


419 12.86 0.00 0.00 scaffold206|size583153 364767 364836 (218174) rnd-1_family-1045#Unknown 68 137 (510) m_b1338s001i58 63774

  scaffold206|s     364767 GCAAGACCTCTTCCAAAAATAGTACATACATTCCAGCGGATTCAAGCAAG 364816
                             v    v i               v       i   i     v      
  rnd-1_family-         68 GCTAGACATTTTCCAAAAATAGTACCTACATTCTAGCAGATTCTAGCAAG 117

  scaffold206|s     364817 AGCACACACATAATCAACTA 364836
                             v   i             
  rnd-1_family-        118 AGAACATACATAATCAACTA 137

Matrix = 20p43g.matrix
Kimura (with divCpGMod) = 14.13
Transitions / transversions = 0.80 (4/5)
Gap_init rate = 0.00 (0 / 69), avg. gap size = 0.0 (0 / 0)


3118 9.60 0.94 0.00 scaffold206|size583153 364837 365263 (217747) C genome_9_4307#DNA (0) 431 1 m_b1338s001i59 63775

  scaffold206|s     364837 CCGTATATCTCAGTTCATAAGAGCCAGAAAATGTCAATAGATACATTTAT 364886
                                      i             i           v           v
C genome_9_4307        431 CCGTATATCTCGGTTCATAAGAGCCGGAAAATGTCAAAAGATACATTTAA 382

  scaffold206|s     364887 GTTTATCTTATAATCGGTGCAAAGTTAGGAATGCTAACATGGGAAAAA-- 364934
                                          v            ii         i        --
C genome_9_4307        381 GTTTATCTTATAATCCGTGCAAAGTTAGAGATGCTAACACGGGAAAAAAA 332

  scaffold206|s     364935 TATAAGTATCCAGCCTATTTGCCAAAGTATGTGTTGGCACTCTATGTCAC 364984
                                               i                i   v      i 
C genome_9_4307        331 TATAAGTATCCAGCCTATTTACCAAAGTATGTGTTGGTACTGTATGTCGC 282

  scaffold206|s     364985 CGCAATTGCTTTTCCATTTCATCTGAATGAACCTCCG-TTCCCCGTGCTT 365033
                           vv     v i         ii   vi   v       -      i     
C genome_9_4307        281 GCCAATTTCCTTTCCATTTTGTCTCGATGCACCTCCGATTCCCCATGCTT 232

  scaffold206|s     365034 GTTGTGTGTGAAATGGGGCTAGTGAGTTTTCCAATAAATTGAGAGAACTC 365083
                                             v i           i i               
C genome_9_4307        231 GTTGTGTGTGAAATGGGGGTGGTGAGTTTTCCGACAAATTGAGAGAACTC 182

  scaffold206|s     365084 AGCAACCAACCGGAGTTATAAGGACCAATGCATATTGGCATGTTGCTGTT 365133
                           i             v                                   
C genome_9_4307        181 GGCAACCAACCGGATTTATAAGGACCAATGCATATTGGCATGTTGCTGTT 132

  scaffold206|s     365134 GAGTAGGAGAATCGATCACGAATGGTTTTATAATGTCCGAGA-CGATTGA 365182
                                              v          v        i i-     v 
C genome_9_4307        131 GAGTAGGAGAATCGATCACTAATGGTTTTAGAATGTCCGGGGTCGATTTA 82

  scaffold206|s     365183 AGGGGTAAAAAATACAAATGTCATGAGAATCGGGGAAATGGATCTTATAA 365232
                            v    v     i             i            iv         
C genome_9_4307         81 ATGGGTTAAAAACACAAATGTCATGAAAATCGGGGAAATATATCTTATAA 32

  scaffold206|s     365233 TCTGTGGGCTCTTATGAACCAAGATATACGG 365263
                             i                 i          
C genome_9_4307         31 TCCGTGGGCTCTTATGAACCGAGATATACGG 1

Matrix = 20p43g.matrix
Kimura (with divCpGMod) = 8.14
Transitions / transversions = 1.41 (24/17)
Gap_init rate = 0.01 (3 / 426), avg. gap size = 1.33 (4 / 3)


3385 8.81 4.92 0.00 scaffold206|size583153 365264 365751 (217259) rnd-1_family-1045#Unknown 136 647 (0) m_b1338s001i60 63774

  scaffold206|s     365264 TAAATGCAGAAAAAGTCCAGATATTGGACATTAAATAAAAATT-GATACT 365312
                                     v                    v           - ?i   
  rnd-1_family-        136 TAAATGCAGACAAAGTCCAGATATTGGACATAAAATAAAAATTTGNCACT 185

  scaffold206|s     365313 AACGTGCAATATGTACTTGAGGTCTCAAGCTAGACTGCAAAATCATAGTA 365362
                              v   i           i                  i        ?  
  rnd-1_family-        186 AACCTGCGATATGTACTTGGGGTCTCAAGCTAGACTGCGAAATCATANTA 235

  scaffold206|s     365363 GAAAGTACCGTAGTCACCAAAATTTAGCAACTACTAGATCTAGTTAAAGA 365412
                                                                         i   
  rnd-1_family-        236 GAAAGTACCGTAGTCACCAAAATTTAGCAACTACTAGATCTAGTTAGAGA 285

  scaffold206|s     365413 ACTGTTATATGCTAGAGGGTACCCCAAGTTACTACATAGTGACTGATTTC 365462
                               i  vv                                         
  rnd-1_family-        286 ACTGCTAGCTGCTAGAGGGTACCCCAAGTTACTACATAGTGACTGATTTC 335

  scaffold206|s     365463 TAGCATGTCCGA-GCCACGGGTCCTCTTTCAGTAACTCAGTCATATTGCA 365511
                               i    i  -    i                v   i       i i 
  rnd-1_family-        336 TAGCGTGTCTGATGCCATGGGTCCTCTTTCAGTACCTCGGTCATATCGTA 385

  scaffold206|s     365512 CCATCG------------C----------CAATCAACAAACATGGCAATA 365539
                               i ------------ ----------      v ii       vvvv
  rnd-1_family-        386 CCATTGAAAATTTTATTACAGACCATTGACAATCATCGGACATGGCCCAC 435

  scaffold206|s     365540 ATCACAATAACCAATTGGTGTGGCTTCTGCCACACATCAAACCATAATAC 365589
                                v  v     i     v                            i
  rnd-1_family-        436 ATCACCATTACCAACTGGTGGGGCTTCTGCCACACATCAAACCATAATAT 485

  scaffold206|s     365590 TTTGCATATTCACTGTCAAAACTCTTTGCACCATGGCTGATTCATTTCTT 365639
                            v     v                           i            ? 
  rnd-1_family-        486 TATGCATTTTCACTGTCAAAACTCTTTGCACCATGACTGATTCATTTCNT 535

  scaffold206|s     365640 CAGCTGCATCTGACTCTATCATAACAGTGTCTTTACATTTGACAAATTGC 365689
                                     i      v    i     v                v i  
  rnd-1_family-        536 CAGCTGCATCCGACTCTCTCATGACAGTTTCTTTACATTTGACAATTCGC 585

  scaffold206|s     365690 CACAACAGGCACTAATTTTAATCTACATGCTAATCCATGCAATATTTTGT 365739
                                         v                 v             v   
  rnd-1_family-        586 CACAACAGGCACTATTTTTAATCTACATGCTACTCCATGCAATATTGTGT 635

  scaffold206|s     365740 TTTATCATAACA 365751
                                       
  rnd-1_family-        636 TTTATCATAACA 647

Matrix = 20p43g.matrix
Kimura (with divCpGMod) = 7.77
Transitions / transversions = 0.95 (21/22)
Gap_init rate = 0.01 (4 / 487), avg. gap size = 6.00 (24 / 4)


1164 7.50 2.50 0.00 scaffold206|size583153 365760 365919 (217091) C rnd-5_family-2187#Unknown (4) 168 5 m_b1338s001i61 63776

  scaffold206|s     365760 TGATGCAAAATGGCCTCGGAATTCAGCCTGCATGAGAATGTCCCCTATCA 365809
                                                                             
C rnd-5_family-        168 TGATGCAAAATGGCCTCGGAATTCAGCCTGCATGAGAATGTCCCCTATCA 119

  scaffold206|s     365810 GCCTTAACTGACACAATGTGGCAAAAACAC-ACTGTTTCTTATTGTGTAA 365858
                                  v                 ii   -         ii    v v 
C rnd-5_family-        118 GCCTTAAGTGACACAATGTGGCAAAGGCACGACTGTTTCTCGTTGTTTTA 69

  scaffold206|s     365859 AATTTTCATCATCTTTT--AAGGTGGT-TATCATTGCTGTAGTACAAGGT 365905
                                            -- i  v   -    v              v  
C rnd-5_family-         68 AATTTTCATCATCTTTTTAAGGGGGGTGTATCCTTGCTGTAGTACAACGT 19

  scaffold206|s     365906 TGTGCTGGCTCTGT 365919
                               v         
C rnd-5_family-         18 TGTGGTGGCTCTGT 5

Matrix = 20p43g.matrix
Kimura (with divCpGMod) = 7.21
Transitions / transversions = 0.71 (5/7)
Gap_init rate = 0.02 (3 / 159), avg. gap size = 1.33 (4 / 3)


1359 13.20 14.40 0.00 scaffold206|size583153 365932 366181 (216829) rnd-1_family-1169#Unknown 19 304 (73) m_b1338s001i62 63777

  scaffold206|s     365932 TGACTTTCAACCTGCTTGCCTGCATCAAGCATCCTTATTGAATTGAAGTC 365981
                              v   v   i      i i                  v       v  
  rnd-1_family-         19 TGAGTTTAAACTTGCTTGTCCGCATCAAGCATCCTTATTCAATTGAACTC 68

  scaffold206|s     365982 ACTCAACTCTTTTGCCAAATGCAATGCAAATTT-CCCGATCATCTGATGC 366030
                                v                 v v       -   i i          
  rnd-1_family-         69 ACTCACCTCTTTTGCCAAATGCATTTCAAATTTTCCCAACCATCTGATGC 118

  scaffold206|s     366031 ACTGATTGTGATCACTAATAGAAAAGGCAAGTTGTTAAGACATTCAAGTG 366080
                                    v        i  i        i                v  
  rnd-1_family-        119 ACTGATTGTCATCACTAACAGGAAAGGCAAATTGTTAAGACATTCAATTG 168

  scaffold206|s     366081 AGAAGATGTTATGAGTGAGATTTTGTTTC--------------------- 366109
                                 ii     v     v         ---------------------
  rnd-1_family-        169 AGAAGACATTATGTGTGAGTTTTTGTTTCGTGTTTGTTTAAAAGCATTNT 218

  scaffold206|s     366110 --CTTTAG------------TTATGTTACGAAGTCGTTTTTAGACAAAAT 366145
                           --  i   ------------ v       v  v  v    i         
  rnd-1_family-        219 TTCTCTAGCATGCCCTTTAATGATGTTACTAACTCCTTTTCAGACAAAAT 268

  scaffold206|s     366146 GAATCGTTGGCTGGGCACAATACATTGAAGTCAAAA 366181
                               v vi                 ii     v   
  rnd-1_family-        269 GAATGGACGGCTGGGCACAATACATCAAAGTCTAAA 304

Matrix = 20p43g.matrix
Kimura (with divCpGMod) = 13.66
Transitions / transversions = 0.83 (15/18)
Gap_init rate = 0.02 (4 / 249), avg. gap size = 9.00 (36 / 4)


705 12.26 0.00 0.00 scaffold206|size583153 366185 366290 (216720) rnd-1_family-1221#Unknown 172 277 (0) m_b1338s001i63 63778

  scaffold206|s     366185 AACATAACAGAACAGAATTGCATCTGATATGGGCTGGAATGGGGATAAAC 366234
                            i  v             i    i              v    i  i   
  rnd-1_family-        172 AGCAAAACAGAACAGAATCGCATTTGATATGGGCTGGACTGGGAATGAAC 221

  scaffold206|s     366235 TGCATGTTGTCCATACAATTTTTTGATCTGTGATCTCTAGGATAGTTGAA 366284
                                           v  vv             i     vv        
  rnd-1_family-        222 TGCATGTTGTCCATACTATGATTTGATCTGTGATTTCTAGCTTAGTTGAA 271

  scaffold206|s     366285 TGGGGG 366290
                                 
  rnd-1_family-        272 TGGGGG 277

Matrix = 20p43g.matrix
Kimura (with divCpGMod) = 12.39
Transitions / transversions = 0.86 (6/7)
Gap_init rate = 0.00 (0 / 105), avg. gap size = 0.0 (0 / 0)


2469 10.62 2.05 1.27 scaffold206|size583153 366265 366655 (216355) rnd-1_family-650#Unknown 1 394 (31) m_b1338s001i64 63779

  scaffold206|s     366265 TGATCTCTAGGATAGTTGAATGGGGGGGAAGTTGGCTGCCAGTCTGTTTG 366314
                               i     vv              --           i      i   
  rnd-1_family-          1 TGATTTCTAGCTTAGTTGAATGGGGG--AAGTTGGCTGCTAGTCTGCTTG 48

  scaffold206|s     366315 TCGTGTTGTGCTGCCAAGGAGGGCTTGAGTTGGGAGGT-ACTTTGAGAGT 366363
                             i     i     v        v              -    i      
  rnd-1_family-         49 TCATGTTGCGCTGCAAAGGAGGGATTGAGTTGGGAGGTTACTTCGAGAGT 98

  scaffold206|s     366364 TTGTGAAAATAGTATAGCAACAGGAGACAGGCT-GAGGACTGATGTTTTT 366412
                                     i       i              -                
  rnd-1_family-         99 TTGTGAAAATGGTATAGCGACAGGAGACAGGCTCGAGGACTGATGTTTTT 148

  scaffold206|s     366413 GAGCAAGAGGGAGTAACGACTTTGTCATTGCAAAAAATATATACGAATGT 366462
                                                 i   v    -      v    iii    
  rnd-1_family-        149 GAGCAAGAGGGAGTAACGACTTCGTCTTTGC-AAAAATTTATATAGATGT 197

  scaffold206|s     366463 TAGTACCCAGTTATGTACTAGGCCATAATGAAAACTGGCATGTCCTTGTT 366512
                                    v    i     i     v  iv ?         i     --
  rnd-1_family-        198 TAGTACCCATTTATATACTAAGCCATTATATANACTGGCATGCCCTTG-- 245

  scaffold206|s     366513 TACATAATGGTATGCCATTACGCATAATTGTGCCCTG-TTTAGTGTCACA 366561
                                 v             i        v       -            
  rnd-1_family-        246 TACATACTGGTATGCCATTATGCATAATTTTGCCCTGTTTTAGTGTCACA 295

  scaffold206|s     366562 AAACATGGAAAGTTAT-TATTATGGCCCTGTCAGTACATTTTCTCATACT 366610
                                   v       -   v    v v  i     i    v        
  rnd-1_family-        296 AAACATGGCAAGTTATGTATGATGGGCATGCCAGTATATTTACTCATACT 345

  scaffold206|s     366611 TGTATGAC----TGCATGTTTTGTGACACTAAAATGTGTCAAAATTATG 366655
                           v     v ----                      iiv v          
  rnd-1_family-        346 GGTATGCCATTATGCATGTTTTGTGACACTAAAACAGGGCAAAATTATG 394

Matrix = 20p43g.matrix
Kimura (with divCpGMod) = 10.42
Transitions / transversions = 1.05 (21/20)
Gap_init rate = 0.03 (10 / 390), avg. gap size = 1.30 (13 / 10)


471 18.68 7.98 4.76 scaffold206|size583153 366511 366673 (216337) C rnd-1_family-650#Unknown (5) 420 253 m_b1338s001i65 63780

  scaffold206|s     366511 TTTACATAATGGTATGCCATTACGCA--TAATTGTGCCCTGTTT-AGTGT 366557
                                  vv   i    i?   i   --     v          -     
C rnd-1_family-        420 TTTACATCCTGGCATGCTNTTATGCACATAATTTTGCCCTGTTTTAGTGT 371

  scaffold206|s     366558 CACAAAACATGGAAAGT----TATTATTATGGCCCTGTCAGTACATT--- 366600
                                      v v i ----  ii v    i----  v i  i i ---
C rnd-1_family-        370 CACAAAACATGCATAATGGCATACCAGTATGA----GTAAATATACTGGC 325

  scaffold206|s     366601 -TTCTCATACTTGTATGAC-TG-CATGTTTTGTGACACTAAAATGTGTCA 366647
                           - v i   - v ii  i  -  -                    iiv v  
C rnd-1_family-        324 ATGCCCAT-CATACATAACTTGCCATGTTTTGTGACACTAAAACAGGGCA 276

  scaffold206|s     366648 AAATTATGCCTAAATTGGTCATAACA 366673
                                    v   --   -    v  
C rnd-1_family-        275 AAATTATGCATAA--TGG-CATACCA 253

Matrix = 20p43g.matrix
Kimura (with divCpGMod) = 21.90
Transitions / transversions = 1.23 (16/13)
Gap_init rate = 0.09 (15 / 162), avg. gap size = 1.40 (21 / 15)


712 12.31 4.38 5.15 scaffold206|size583153 366673 366809 (216201) rnd-5_family-2373#Unknown 1 136 (31) m_b1338s001i66 63781

  scaffold206|s     366673 ACATCTGTTT-----GTACCAAAAATTTGCATGTTGTCTTTGCACAATGA 366717
                                     -----         --ivi                i    
  rnd-5_family-          1 ACATCTGTTTTAGTAGTACCAAAA--CAACATGTTGTCTTTGCACGATGA 48

  scaffold206|s     366718 GTTAGACCTTTCAGACTTTAATTGTTTTGTTCATGATGCTG-TCTCATTT 366766
                                         v       i    ----- iv     i- i      
  rnd-5_family-         49 GTTAGACCTTTCAGTCTTTAATCGTTT-----ACTATGCTATTTTCATTT 93

  scaffold206|s     366767 TACAATGTTTAGCATTCACTGGAACCATCGGGGTGTTATCCAC 366809
                                 i      i  i     v  v    v            
  rnd-5_family-         94 TACAATATTTAGCGTTTACTGGTACGATCGTGGTGTTATCCAC 136

Matrix = 20p43g.matrix
Kimura (with divCpGMod) = 11.05
Transitions / transversions = 1.67 (10/6)
Gap_init rate = 0.07 (9 / 136), avg. gap size = 1.44 (13 / 9)


369 27.24 7.94 2.21 scaffold206|size583153 377228 377441 (205569) C genome_5_11572#DNA (12) 427 202 m_b1339s001i0 63782

  scaffold206|s     377228 GATTATAAGAAGCATCAAAAGCACAGACAATTTC----------TT-TTT 377266
                              i       v  i    v i    v  v   i----------  - v 
C genome_5_1157        427 GATCATAAGAACCACCAAATGTACAGTCATTTTTAAAAGATACATTATGT 378

  scaffold206|s     377267 GGTTCCTATTATCTGGGACAAGT--GTGTACGTATATTGAGACTAAAATG 377314
                                i   v  viii v     --  v v v vivvi  vivv     i
C genome_5_1157        377 GGTTCTTATAATACAAGTCAAGTTAGTCTCCCTCCCGCGATGAAAAAATA 328

  scaffold206|s     377315 AGAGTATCC-AAAAATATATCTTATTTACTTCATGTAAGCCATTCTAGTT 377363
                            iv     i-      v  i i         iiv vv     --   vv 
C genome_5_1157        327 AATGTATCTTAAAAATTTACCCTATTTACTTTGAGGTAGCCA--CTATGT 280

  scaffold206|s     377364 AACCCTTCTACCATTGCT-GTCCCTCCAAT-TTGCTCC-TCAACCAAGTG 377410
                            v  i   v       v -    v --i  - i v   -       v v 
C genome_5_1157        279 ACCCTTTCAACCATTGATCGTCCGT--GATATCGGTCCATCAACCATGGG 232

  scaffold206|s     377411 TGCAAGATGTGTTGCGACTTCCGACAACATC 377441
                           i       -   v i vi             
C genome_5_1157        231 CGCAAGAT-TGTGGTGCTTTCCGACAACATC 202

Matrix = 20p43g.matrix
Kimura (with divCpGMod) = 31.94
Transitions / transversions = 0.73 (24/33)
Gap_init rate = 0.06 (12 / 213), avg. gap size = 1.83 (22 / 12)


385 25.81 7.26 0.00 scaffold206|size583153 377318 377441 (205569) genome_2_9627#DNA 105 237 (192) m_b1339s001i1 63783

  scaffold206|s     377318 GTATCCAAAAATATATCTTATTTACTTC-ATGTAAGCC-ATTCTAGT--- 377362
                                ivi   vv  i i          - v   i   -   v  vi---
  genome_2_9627        105 GTATCTTGAAAGTTACCCTATTTACTTCGAGGTAGGCCTATTGTACCATA 154

  scaffold206|s     377363 ---TAACCCTTCTACCATTGCT-GTCCCTCCAATTTGCTCCTCAACCAAG 377408
                           ---  v    i  i  v     -    v v vi iii i    v    v 
  genome_2_9627        155 TTGTACCCCTCCTGCCCTTGCTCGTCCATGCTGTCCACCCCTCCACCATG 204

  scaffold206|s     377409 TGTGCAAGATGTGTTGCGACTTCCGACAACATC 377441
                             i  i        v i          ii    
  genome_2_9627        205 TGCGCGAGATGTGTAGTGACTTCCGACGGCATC 237

Matrix = 20p43g.matrix
Kimura (with divCpGMod) = 28.69
Transitions / transversions = 1.29 (18/14)
Gap_init rate = 0.04 (5 / 123), avg. gap size = 1.80 (9 / 5)


405 24.84 1.86 2.50 scaffold206|size583153 377611 377771 (205239) C rnd-1_family-136#DNA/TcMar-Tc2 (404) 160 1 m_b1339s001i2 63784

  scaffold206|s     377611 TATTCCATCAAGGAAAAATGACATATTGCCTGAGCAGTTCAGACCATTGT 377660
                             i? ?        i   ? ?v vv ? i?ii   vi   iv  v?  - 
C rnd-1_family-        160 TACNCNATCAAGGAGAAANGNGAGTTNGTNCAAGCCATTCGCACGNTT-T 112

  scaffold206|s     377661 TG-CAAATGGCATTTCAGTTTACCAAGCATGTCTAATCATCAGCCATCCT 377709
                           i - ?     ?i    v  i-i          ?iv  ?i  i ?ivv  ?
C rnd-1_family-        111 CGTCNAATGGNGTTTCTGTC-GCCAAGCATGTNCCATNGTCGGNTTGCCN 63

  scaffold206|s     377710 CACCAATACTACCACTGCTTTACCAAGGCCAT--CAAAACTGCAGACACC 377757
                                i     ii  i    i vv     v  --     -- i?   iv 
C rnd-1_family-         62 CACCAGTACTATTACCGCTTCAAGAAGGCGATNNCAAAA--GTNGACGAC 15

  scaffold206|s     377758 ATCAAGAATAGTGA 377771
                           v  i    ?  i  
C rnd-1_family-         14 CTCGAGAANAGCGA 1

Matrix = 20p43g.matrix
Kimura (with divCpGMod) = 26.77
Transitions / transversions = 1.60 (24/15)
Gap_init rate = 0.04 (6 / 160), avg. gap size = 1.17 (7 / 6)


804 23.44 4.33 7.56 scaffold206|size583153 377791 378090 (204920) rnd-5_family-1153#Unknown 1 291 (283) m_b1339s001i3 63785

  scaffold206|s     377791 AAATTCCCGGAATTTTTGATTTT------TGATCGGATGTGGCGTCACCC 377834
                             v     ?      ii? i i ------  i  i? i- ? v     i 
  rnd-5_family-          1 AACTTCCCNGAATTTCCNACTCTGGACCTTGGTCANAC-TNGAGTCACTC 49

  scaffold206|s     377835 AGATATTTTACCACGTCACACGTCACCCGGAGATTTCTTTTTTTGCTCAG 377884
                           i       ---------  i     v i?        vv  i--    i 
  rnd-5_family-         50 GGATATTT---------ACGCGTCAGCTNGAGATTTCAGTTC--GCTCGG 88

  scaffold206|s     377885 ATTAATAGTGACATCACTCTGTATCACTTGGTGATTGCCCTATTTGCCAA 377934
                            ---i vv    i      v  i          iivii v i        
  rnd-5_family-         89 A---GTCTTGACGTCACTCGGTGTCACTTGGTGGCAATCGTGTTTGCCAA 135

  scaffold206|s     377935 TAGAGTC-CTCGGTGATACTTGGTG-GTCAACACCGAGTACTTGGTATGC 377982
                            v v   -       i    i    -    -               i vv
  rnd-5_family-        136 TTGCGTCACTCGGTGGTACTCGGTGTGTCA-CACCGAGTACTTGGTGTCG 184

  scaffold206|s     377983 ACT-CTGAGTATTTGCTGGAACACACCAAGTACTCAGTGGTTATAACCAA 378031
                             i- ii    i ? v  -- i   ? i  i   ?    ----iv  v  
  rnd-5_family-        185 ACCACCAAGTACTNGGTG--ATACANCGAGCACTNAGTG----CCACGAA 228

  scaffold206|s     378032 GTACTTGGCACAACAAATGTAGCACTTGGTATCACTAGGT--GA--TACT 378077
                           ?i   i  iiii   v ivv  i?      v     v  v--  --    
  rnd-5_family-        229 NCACTCGGTGTGACACACTGAGTNCTTGGTTTCACTTGGGCAGAANTACT 278

  scaffold206|s     378078 TGGTATCACTAGG 378090
                           v   i        
  rnd-5_family-        279 AGGTGTCACTAGG 291

Matrix = 20p43g.matrix
Kimura (with divCpGMod) = 25.85
Transitions / transversions = 1.71 (41/24)
Gap_init rate = 0.09 (28 / 299), avg. gap size = 1.25 (35 / 28)


344 23.05 7.97 5.67 scaffold206|size583153 377969 378106 (204904) rnd-1_family-4#Satellite 252 392 (555) m_b1339s001i4 63786

  scaffold206|s     377969 AGTACTTGGT-ATGCACTCTGAGTATTTGCTGG-AACACACCAAGTACTC 378016
                                     -  ivv v i     i   v  i-   -           i
  rnd-1_family-        252 AGTACTTGGTGATAACCACCGAGTACTTGGTGATAAC-CACCAAGTACTT 300

  scaffold206|s     378017 AGTGGTTATAACCAAGTACTTGGC-ACAACAAATGTAGCACTTGGT---- 378061
                           i   i v iv             i- i   v vii-  i       ----
  rnd-1_family-        301 GGTGATAACCACCAAGTACTTGGTGATAACCACCA-AGTACTTGGTGATA 349

  scaffold206|s     378062 ATCACTAGGTGATACTTGGT----ATCACTAGGTGATACCTAGTATCAC 378106
                            i   i i ---        ---- i   i i ---   i i    v  
  rnd-1_family-        350 ACCACCAAG---TACTTGGTGATAACCACCAAG---TACTTGGTATAAC 392

Matrix = 20p43g.matrix
Kimura (with divCpGMod) = 27.50
Transitions / transversions = 2.33 (21/9)
Gap_init rate = 0.09 (13 / 137), avg. gap size = 1.46 (19 / 13)


290 21.10 3.28 14.55 scaffold206|size583153 378025 378146 (204864) C genome_1_17335#DNA (114) 689 580 m_b1339s001i5 63787

  scaffold206|s     378025 TAACCAAGT-ACTTGG---CACAACAAATGTAGCACTTGGTATCACTAGG 378070
                                i   -      ---   --ivii   --    i   v     v  
C genome_1_1733        689 TAACCGAGTGACTTGGTTTCAC--TTGGTGT--CACTCGGTTTCACTTGG 644

  scaffold206|s     378071 TGATACTTGGTATCACTAGGTGATACCTAGTATCACTTGGCGACACATGG 378120
                            v-i       i     v   vvi  i i  i        ----  vi  
C genome_1_1733        643 TT-CACTTGGTGTCACTCGGTTTCACTTGGTGTCACTTGG----ACTCGG 599

  scaffold206|s     378121 TGTCATGCTTCAGGATACTCAGTGTC 378146
                                i --  -----    i     
C genome_1_1733        598 TGTCACG--TC-----ACTCGGTGTC 580

Matrix = 20p43g.matrix
Kimura (with divCpGMod) = 18.79
Transitions / transversions = 1.75 (14/8)
Gap_init rate = 0.15 (18 / 121), avg. gap size = 1.11 (20 / 18)


309 23.89 0.00 1.49 scaffold206|size583153 378054 378121 (204889) genome_11_13808#LTR/ERV1 410 476 (192) m_b1339s001i6 63788

  scaffold206|s     378054 CACTTGGTATCACTAGGTGATACTTGGTATCACTAGGTGATACCTAGTAT 378103
                                   i     v   vvi       i     v    vi  iii  i 
  genome_11_138        410 CACTTGGTGTCACTCGGTTTCACTTGGTGTCACTCGGTGTCACTCGGTGT 459

  scaffold206|s     378104 CACTTGGCGACACATGGT 378121
                               i  i v   -    
  genome_11_138        460 CACTCGGTGTCAC-TGGT 476

Matrix = 20p43g.matrix
Kimura (with divCpGMod) = 25.06
Transitions / transversions = 1.67 (10/6)
Gap_init rate = 0.01 (1 / 67), avg. gap size = 1.00 (1 / 1)

301 26.68 1.09 2.20 scaffold206|size583153 378055 378146 (204864) genome_11_13808#LTR/ERV1 125 215 (453) m_b1339s001i7 63788

  scaffold206|s     378055 ACTTGGTATCACTAGGTGATACTTGGTATCACTAGGTGATACCTAGTATC 378104
                                  v     v    vi   i   v     v    vi  iii  v  
  genome_11_138        125 ACTTGGTTTCACTTGGTGTCACTCGGTTTCACTTGGTGTCACTCGGTTTC 174

  scaffold206|s     378105 ACTTGGCGACACATGGTGTCATGCTTCAGGAT-ACTCAGTGTC 378146
                                 i v   vi   v   --   ii vi -    i  v  
  genome_11_138        175 ACTTGGTGTCACTCGGTTTCA--CTTTGGCGTCACTCGGTTTC 215

Matrix = 20p43g.matrix
Kimura (with divCpGMod) = 25.43
Transitions / transversions = 1.00 (12/12)
Gap_init rate = 0.03 (3 / 91), avg. gap size = 1.00 (3 / 3)


5786 11.34 6.06 0.50 scaffold206|size583153 378147 379086 (203924) C rnd-1_family-1071#Unknown (1) 992 1 m_b1339s001i8 63789

  scaffold206|s     378147 CTTAAGTACAATAGTAGAT---------ATACTAG--GTGGTACATAGAA 378185
                             v        i      i---------       --  i   i      
C rnd-1_family-        992 CTGAAGTACAACAGTAGACGTACGTTAGATACTAGACGTAGTATATAGAA 943

  scaffold206|s     378186 TAATTGTAGTAT------GTCTTGT--AGTACATTTTATAATAATTAGTT 378227
                                i      ------  v    --   ?v v                
C rnd-1_family-        942 TAATTATAGTATAAGTACGTATTGTGTAGTNAAGTTTATAATAATTAGTT 893

  scaffold206|s     378228 GTATGTAT----TTAATGCATCATGAGCTAGATGTGGTGCAAAACTTCTG 378273
                               v  i----              ?                 i  v  
C rnd-1_family-        892 GTATTTACCGAATTAATGCATCATGANCTAGATGTGGTGCAAAATTTATG 843

  scaffold206|s     378274 CTTAGCTACCCAGTTCACTTTCCAATTTTTGCTTTCAATATACTTTGAAT 378323
                             ii       ? ?               -      i         i   
C rnd-1_family-        842 CTCGGCTACCCNGNTCACTTTCCAATTTT-GCTTTCGATATACTTTAAAT 794

  scaffold206|s     378324 TCTTGCTGCTCCATCAACACTGATGCATTTTACTTCTTGTGTTGTTGAAT 378373
                              i    i            v                   vi       
C rnd-1_family-        793 TCTCGCTGTTCCATCAACACTTATGCATTTTACTTCTTGTGGCGTTGAAT 744

  scaffold206|s     378374 TCTGTCCCAACCACTGACCACTAGTGGTGACTCAAGTATGACATGGAAGT 378423
                                        vi                    v        v    v
C rnd-1_family-        743 TCTGTCCCAACCAACGACCACTAGTGGTGACTCAATTATGACATTGAAGA 694

  scaffold206|s     378424 TGTTTCCTGCTCTTCTCCCTTATCATTCCGGACCATTCGGGGTGAAATGG 378473
                                      v                         i    i      v
C rnd-1_family-        693 TGTTTCCTGCTATTCTCCCTTATCATTCCGGACCATTTGGGGCGAAATGT 644

  scaffold206|s     378474 GAAAGTTAGACGATATGGATACTGAGCATGTTCCCATGACCATGATGTAC 378523
                               vv     --   i    i v? i                       
C rnd-1_family-        643 GAAATATAGAC--TATAGATATTTNGTATGTTCCCATGACCATGATGTAC 596

  scaffold206|s     378524 ATTCCCTCACACCACATGGACAAAAGCGATGAAATGAACTGAAAATATTA 378573
                              i  i                v i     v              i   
C rnd-1_family-        595 ATTTCCCCACACCACATGGACAATAACGATGCAATGAACTGAAAATGTTA 546

  scaffold206|s     378574 CTTTCAAATATGATTCCACTC--TC----CCATAGCCTCCCATACTCCCA 378617
                            -                 i --  ----                     
C rnd-1_family-        545 C-TTCAAATATGATTCCACCCTATCATAGCCATAGCCTCCCATACTCCCA 497

  scaffold206|s     378618 TATCTCAAGTTTGCAGTCCATGTTTGCAACAACAGATCTAACT-TCAGAA 378666
                                                                 i    -      
C rnd-1_family-        496 TATCTCAAGTTTGCAGTCCATGTTTGCAACAACAGATCCAACTCTCAGAA 447

  scaffold206|s     378667 TATCTGACCATTGCTCCCTTTAGTGCTGAGTACCACCAAT---------G 378707
                                  i       i    i          v        --------- 
C rnd-1_family-        446 TATCTGATCATTGCTTCCTTCAGTGCTGAGTTCCACCAATAAGTTAGTGG 397

  scaffold206|s     378708 TGTTACAAAGCCAGGCACTCTGTGTTTTGGTCTGTGTGGCCATGATGCAC 378757
                           i       v   i v              i     v       i      
C rnd-1_family-        396 CGTTACAATGCCGGTCACTCTGTGTTTTGATCTGTTTGGCCATAATGCAC 347

  scaffold206|s     378758 TCTTATCACAATA--TGATACAAGATCATCCACACTTCTACTTAACTGTT 378805
                             i  i       --i             v                ii v
C rnd-1_family-        346 TCCTACCACAATACGCGATACAAGATCATACACACTTCTACTTAACCATA 297

  scaffold206|s     378806 ATTTGCCACTTGTAGCTACAAAGCAGAGCATGAGAGATGACTGCACTGAA 378855
                            v   v      ii v      ivi     iivi        v       
C rnd-1_family-        296 AGTTGACACTTGCGGATACAAAAAGGAGCACACAAGATGACTTCACTGAA 247

  scaffold206|s     378856 TTGTCACCTTTTTGACAGAGATAAAAGGAACATATATTGCTGTTTGAGGC 378905
                             i               ? - vv    i         iv          
C rnd-1_family-        246 TTATCACCTTTTTGACAGNG-TTCAAGGGACATATATTAGTGTTTGAGGC 198

  scaffold206|s     378906 ATTTATTGCTATTTAATTGCAAACCTGTAGATCAGTAGGCATCCAGTGCC 378955
                                v  ii      v  v   v       v  v       i       
C rnd-1_family-        197 ATTTAATGTCATTTAAATGAAAAACTGTAGAACACTAGGCATTCAGTGCC 148

  scaffold206|s     378956 ATTTGATACATGCAATACCATTC----C-----------ATGCATTCAAT 378990
                                v i  vi           ---- -----------           
C rnd-1_family-        147 ATTTGTTGCAGACAATACCATTCAATGCATTCAAATTCAATGCATTCAAT 98

  scaffold206|s     378991 GCCAAAAGTAGAACTGACTGTGGC-AAAACAGATCTTAATACTAAAATGG 379039
                                                 v -        v      i i  v    
C rnd-1_family-         97 GCCAAAAGTAGAACTGACTGTGCCAAAAACAGAACTTAATGCCAATATGG 48

  scaffold206|s     379040 AATTTAATGCCAACAATAGAATTCACTCCCTAACTGAATTCTTCCCA 379086
                                 iii            ?      i v        v       
C rnd-1_family-         47 AATTTAGCACCAACAATAGAANTCACTCTCAAACTGAATGCTTCCCA 1

Matrix = 20p43g.matrix
Kimura (with divCpGMod) = 11.15
Transitions / transversions = 1.26 (59/47)
Gap_init rate = 0.02 (18 / 939), avg. gap size = 3.44 (62 / 18)


1802 13.36 7.17 0.00 scaffold206|size583153 378880 379186 (203824) rnd-1_family-1216#Unknown 5 333 (35) m_b1339s001i9 63790

  scaffold206|s     378880 AAGGAACATATATTGCTGTTTGAGGCATTTATTGCTATTTAATTGCAAAC 378929
                               i         iv               v  ii      v  v   v
  rnd-1_family-          5 AAGGGACATATATTAGTGTTTGAGGCATTTAATGTCATTTAAATGAAAAA 54

  scaffold206|s     378930 CTGTAGATCAGTAGGCATCCAGTGCCATTTGATACATGCAATACCATTC- 378978
                                  v  v       i            v i  vi           -
  rnd-1_family-         55 CTGTAGAACACTAGGCATTCAGTGCCATTTGTTGCAGACAATACCATTCA 104

  scaffold206|s     378979 ---C-----------ATGCATTCAATGCCAAAAGTAGAACTGACTGTGGC 379014
                           --- -----------                                 v 
  rnd-1_family-        105 ATGCATTCAAATTCAATGCATTCAATGCCAAAAGTAGAACTGACTGTGCC 154

  scaffold206|s     379015 -AAAACAGATCTTAATACTAAAATGGAATTTAATGCCAACAATAGAATTC 379063
                           -        v      i i  v          iii            ?  
  rnd-1_family-        155 AAAAACAGAACTTAATGCCAATATGGAATTTAGCACCAACAATAGAANTC 204

  scaffold206|s     379064 ACTCCCTAACTGAATTCTTCCCAACAGAGTGAGTCAGAAAAAGGAACCAT 379113
                               i v        v      i?          v  i v     i    
  rnd-1_family-        205 ACTCTCAAACTGAATGCTTCCCGNCAGAGTGAGTAAGGACAAGGAGCCAT 254

  scaffold206|s     379114 TTCAAGGGATTGGTGAAACCATTCTG------CACAATTCATGTGCCCAC 379157
                                    vii  i           ------     v i   i      
  rnd-1_family-        255 TTCAAGGGAACAGTAAAACCATTCTGTTTCTACACAAGTTATGCGCCCAC 304

  scaffold206|s     379158 TCCATAGCATTCTGATGACAGTGTCTGTT 379186
                             v i                        
  rnd-1_family-        305 TCGACAGCATTCTGATGACAGTGTCTGTT 333

Matrix = 20p43g.matrix
Kimura (with divCpGMod) = 14.16
Transitions / transversions = 1.16 (22/19)
Gap_init rate = 0.02 (5 / 306), avg. gap size = 4.40 (22 / 5)


315 20.48 3.53 2.33 scaffold206|size583153 379418 379502 (203508) rnd-5_family-3738#Unknown 101 186 (88) m_b1339s001i10 63791

  scaffold206|s     379418 TCTCCAAATGTCATTGTTTTGATATGGAGTATCACCATGGCCTACCGCCA 379467
                                i??  v i -        ?ivi      i  i ?- v  i i   
  rnd-5_family-        101 TCTCCGNNTGACGT-GTTTTGATNCCAAGTATCGCCGTN-CGTATCACCA 148

  scaffold206|s     379468 A---CTTGGTTGTACTACCAAGTGACAAGGAGTACTTG 379502
                            ---  i   v   ?v   i       v i        
  rnd-5_family-        149 AGTACTCGGTGGTANAACCGAGTGACACGAAGTACTTG 186

Matrix = 20p43g.matrix
Kimura (with divCpGMod) = 16.63
Transitions / transversions = 1.83 (11/6)
Gap_init rate = 0.04 (3 / 84), avg. gap size = 1.67 (5 / 3)


379 16.46 2.53 0.00 scaffold206|size583153 379536 379614 (203396) scaffold170|size558746_(dbseq-nr_246)_[277812,288266]#LTR/Gypsy 9941 10021 (434) m_b1339s001i11 63792

  scaffold206|s     379536 ATACATGGTGGTTA-TGACATGAGCCAAGGATACCTACTGGTACCCCTGA 379584
                             v i   v  iv -                             i     
  scaffold170|s       9941 ATTCGTGGGGGCGAGTGACATGAGCCAAGGATACCTACTGGTACTCCTGA 9990

  scaffold206|s     379585 CCCA-CCAGGCCCCTTTTTCAGGACCCAGGG 379614
                               -  v  v   vvvv          v  
  scaffold170|s       9991 CCCATCCTGGGCCCAAAGTCAGGACCCATGG 10021

Matrix = 20p43g.matrix
Kimura (with divCpGMod) = 15.83
Transitions / transversions = 0.30 (3/10)
Gap_init rate = 0.03 (2 / 78), avg. gap size = 1.00 (2 / 2)

58566 0.53 0.45 0.34 scaffold206|size583153 379550 386016 (196994) scaffold331|size199464_(dbseq-nr_264)_[15308,21781]#LTR/Gypsy 1 6474 (0) m_b1339s001i12 63792

  scaffold206|s     379550 TGACATGAGCCAAGGATACCTACTGGTACCCCTGACCCACCAGGCCCCTT 379599
                                                                             
  scaffold331|s          1 TGACATGAGCCAAGGATACCTACTGGTACCCCTGACCCACCAGGCCCCTT 50

  scaffold206|s     379600 TTTCAGGACCCAGGGACAATGGCTCTTCCCAAACAAGGGGAAGTATACAA 379649
                                                                             
  scaffold331|s         51 TTTCAGGACCCAGGGACAATGGCTCTTCCCAAACAAGGGGAAGTATACAA 100

  scaffold206|s     379650 AAACCCAACTCATACTTTCTCAGAAAGAATATATTTGAGATACATACCTA 379699
                                                                             
  scaffold331|s        101 AAACCCAACTCATACTTTCTCAGAAAGAATATATTTGAGATACATACCTA 150

  scaffold206|s     379700 TCAGGTATAGACCTCAGAAACAATGAGTTAAGTTAAGCAGTTGACAGGGG 379749
                                    v                                        
  scaffold331|s        151 TCAGGTATATACCTCAGAAACAATGAGTTAAGTTAAGCAGTTGACAGGGG 200

  scaffold206|s     379750 TCAACTGCCCAACTGAGGAGCCTAAAAATGCAATACTTTCTCAACTAGCA 379799
                                                                             
  scaffold331|s        201 TCAACTGCCCAACTGAGGAGCCTAAAAATGCAATACTTTCTCAACTAGCA 250

  scaffold206|s     379800 AACTTGCAGTGTGAGAGCTTCTCTGTAAATATTGGACACACTGGCCTCCA 379849
                                                                             
  scaffold331|s        251 AACTTGCAGTGTGAGAGCTTCTCTGTAAATATTGGACACACTGGCCTCCA 300

  scaffold206|s     379850 ATATTTTACTTGTTAATCACAGTGATTTACATGATAAACTCGAGAGGATC 379899
                                                                             
  scaffold331|s        301 ATATTTTACTTGTTAATCACAGTGATTTACATGATAAACTCGAGAGGATC 350

  scaffold206|s     379900 ACCATTA--GGCAATCCTCATTTGTTGACCATTTCAGTAGCTCATAAATT 379947
                                  --                                         
  scaffold331|s        351 ACCATTATAGGCAATCCTCATTTGTTGACCATTTCAGTAGCTCATAAATT 400

  scaffold206|s     379948 AAGCCTTCAGACAACTGAAACATCTTTTCTACTTCGTTTATCTACAACTA 379997
                                                                             
  scaffold331|s        401 AAGCCTTCAGACAACTGAAACATCTTTTCTACTTCGTTTATCTACAACTA 450

  scaffold206|s     379998 CTTTTCGATTACTTCCGGCTTAGGTCACTATCGCACGATAGCCGAACTTC 380047
                                                                             
  scaffold331|s        451 CTTTTCGATTACTTCCGGCTTAGGTCACTATCGCACGATAGCCGAACTTC 500

  scaffold206|s     380048 GGTAAGTTGCGCGCTCCTCAATCACACAGAGGCTCTTCCCGACGACCCAC 380097
                                                                             
  scaffold331|s        501 GGTAAGTTGCGCGCTCCTCAATCACACAGAGGCTCTTCCCGACGACCCAC 550

  scaffold206|s     380098 AGGCGGTCGAACAAATCAAGGTTTCACAACGCAGAGTGCGTCGTTTCTCG 380147
                                                                i            
  scaffold331|s        551 AGGCGGTCGAACAAATCAAGGTTTCACAACGCAGAGTACGTCGTTTCTCG 600

  scaffold206|s     380148 CGACGGCACCGTGCGAACGATTTCTTCCTCAGTCCACCAAGGAGTTCCTA 380197
                            -                                                
  scaffold331|s        601 C-ACGGCACCGTGCGAACGATTTCTTCCTCAGTCCACCAAGGAGTTCCTA 649

  scaffold206|s     380198 CAAGAAGCTTTTCTTAGGCACTAGCCTGGGTGAGAAACTACGAGCCATGT 380247
                                                                             
  scaffold331|s        650 CAAGAAGCTTTTCTTAGGCACTAGCCTGGGTGAGAAACTACGAGCCATGT 699

  scaffold206|s     380248 CCTCCGTGAAAGCGATTCCCGAAGGGCTTAAGTGGGTGGAGTGCGAACGT 380297
                                                                         i   
  scaffold331|s        700 CCTCCGTGAAAGCGATTCCCGAAGGGCTTAAGTGGGTGGAGTGCGAGCGT 749

  scaffold206|s     380298 GGCATTGGAGGGAAGAACTCCCCCATACGTTACATTCCTGAGCAGGATCC 380347
                                                  -                          
  scaffold331|s        750 GGCATTGGAGGGAAGAACTCCCC-ATACGTTACATTCCTGAGCAGGATCC 798

  scaffold206|s     380348 CGTGCAGGATGCCCTCGCGAAGGACAAAAAGACCACCTACTTCAAGTTGA 380397
                                                                             
  scaffold331|s        799 CGTGCAGGATGCCCTCGCGAAGGACAAAAAGACCACCTACTTCAAGTTGA 848

  scaffold206|s     380398 CTCTCCCTAACACGGGAAACGAGTTAAAGGTGGCAGTATGGGCGTCCGGG 380447
                                             i                               
  scaffold331|s        849 CTCTCCCTAACACGGGAAGCGAGTTAAAGGTGGCAGTATGGGCGTCCGGG 898

  scaffold206|s     380448 ACTCCCGAGCAGTTTCTACTGCATG--CGCTCCGCGATTCACGCATGCAA 380495
                                                    --                       
  scaffold331|s        899 ACTCCCGAGCAGTTTCTACTGCATGTGCGCTCCGCGATTCACGCATGCAA 948

  scaffold206|s     380496 GCAGATGGGGCTTGACACGGACTTCGCGGCAGCCGAGAAGGCTGTTGAAA 380545
                                                               --            
  scaffold331|s        949 GCAGATGGGGCTTGACACGGACTTCGCGGCAGCCGA--AGGCTGTTGAAA 996

  scaffold206|s     380546 CAGCCAAGATTGAGGCTGAACTAGCCAAGCAGGAGTA--CGTGACAGTAC 380593
                                                                --         i 
  scaffold331|s        997 CAGCCAAGATTGAGGCTGAACTAGCCAAGCAGGAGTATGCGTGACAGTGC 1046

  scaffold206|s     380594 GTAATGCTGAAAAGAAGAAGAAGGGCAATAAACAAGAGGCGCCCGGTACG 380643
                                                                      -   i  
  scaffold331|s       1047 GTAATGCTGAAAAGAAGAAGAAGGGCAATAAACAAGAGGCGCC-GGTGCG 1095

  scaffold206|s     380644 ACTACCGAGACCGCTTCACCGGCCCTAGTAGAAGCCAAGACCACGTATGA 380693
                                                                             
  scaffold331|s       1096 ACTACCGAGACCGCTTCACCGGCCCTAGTAGAAGCCAAGACCACGTATGA 1145

  scaffold206|s     380694 CAAGGTCTTGAAAGCTCTAGAGGCTGCGAAGCTCACCGTCGCAACGGCTG 380743
                                                                             
  scaffold331|s       1146 CAAGGTCTTGAAAGCTCTAGAGGCTGCGAAGCTCACCGTCGCAACGGCTG 1195

  scaffold206|s     380744 GAGCAAAGCCCTTCGAGCTTTATGGAAATCTCCTCTCCGACGAGGCACGT 380793
                               i                                  i          
  scaffold331|s       1196 GAGCGAAGCCCTTCGAGCTTTATGGAAATCTCCTCTCCGGCGAGGCACGT 1245

  scaffold206|s     380794 CAGCCCTGGGAGAAGATTATAAAGGCCCAAGTGACTAAAGCTCCTTGGGA 380843
                                                                             
  scaffold331|s       1246 CAGCCCTGGGAGAAGATTATAAAGGCCCAAGTGACTAAAGCTCCTTGGGA 1295

  scaffold206|s     380844 AGACATCAAGGGAGTACCGCACACGGAGACTCCCACGAAGACTTGGAACT 380893
                                                                             
  scaffold331|s       1296 AGACATCAAGGGAGTACCGCACACGGAGACTCCCACGAAGACTTGGAACT 1345

  scaffold206|s     380894 -CGTTTCACGAGTGCGTCACGT-TTCACCTGTTGCAGGTGTTCCGTCATG 380941
                           -                    i-                           
  scaffold331|s       1346 TCGTTTCACGAGTGCGTCACGCGTTCACCTGTTGCAGGTGTTCCGTCATG 1395

  scaffold206|s     380942 ACGCGGGCGAGGCCCTCAAGTATTACATCACGAATACGCTAAAAAAGCCC 380991
                           -                                            -    
  scaffold331|s       1396 -CGCGGGCGAGGCCCTCAAGTATTACATCACGAATACGCTAAAAA-GCCC 1443

  scaffold206|s     380992 AACAGGGTTTCAATTCGTCAGTTTTTTGTCCGAGTTGAACAGCTCAACAG 381041
                                                     -                       
  scaffold331|s       1444 AACAGGGTTTCAATTCGTCAGTTTTT-GTCCGAGTTGAACAGCTCAACAG 1492

  scaffold206|s     381042 CTACCTCGAGACACTGCCCTGCCTGTATTACAGCCCGAAGGCTAATCAGG 381091
                                                                             
  scaffold331|s       1493 CTACCTCGAGACACTGCCCTGCCTGTATTACAGCCCGAAGGCTAATCAGG 1542

  scaffold206|s     381092 CGACCAAGAAGGTATTGCCTCTTGATGACGCTGATCTTGCGACTCACCTA 381141
                                                                             
  scaffold331|s       1543 CGACCAAGAAGGTATTGCCTCTTGATGACGCTGATCTTGCGACTCACCTA 1592

  scaffold206|s     381142 TTGCGCATGTGTCCAGCTAAGTGGCAAACCCAGTATGACCTCACGGAGAA 381191
                                                                             
  scaffold331|s       1593 TTGCGCATGTGTCCAGCTAAGTGGCAAACCCAGTATGACCTCACGGAGAA 1642

  scaffold206|s     381192 TACCACTCCGGTCAGTACGAGGGCCCTGCTATTGGTCCTAGAGAATATCG 381241
                                                                             
  scaffold331|s       1643 TACCACTCCGGTCAGTACGAGGGCCCTGCTATTGGTCCTAGAGAATATCG 1692

  scaffold206|s     381242 AGAACAATGCGGAACT-CGATAACAAGCCCGTTGGCACGACCAAGGCAAA 381290
                                           -                i                
  scaffold331|s       1693 AGAACAATGCGGAACTTCGATAACAAGCCCGTTAGCACGACCAAGGCAAA 1742

  scaffold206|s     381291 AGGGGCTGATATG--GCGGAAGATGGAGTCGATGGACTCCCGCATCCCCA 381338
                                     v  --                                   
  scaffold331|s       1743 AGGGGCTGATCTGAAGCGGAAGATGGAGTCGATGGACTCCCGCATCCCCA 1792

  scaffold206|s     381339 AGAAGCCCAAGAAAATGGGCTGGACCGAGAAGCACTGTGTGCTATGCAAG 381388
                                         i                                   
  scaffold331|s       1793 AGAAGCCCAAGAAAGTGGGCTGGACCGAGAAGCACTGTGTGCTATGCAAG 1842

  scaffold206|s     381389 AAACATGGGGGGCCGCACAAAAGTCACAATACGGCGTGACTGCCGTCGCT 381438
                                      -                     -                
  scaffold331|s       1843 AAACATGGGGG-CCGCACAAAAGTCACAATACG-CGTGACTGCCGTCGCT 1890

  scaffold206|s     381439 ATAACAAGGACGGTACTCCTATCAAGAAACATGGGGGCGCAGGTAAGCCC 381488
                                                               -             
  scaffold331|s       1891 ATAACAAGGACGGTACTCCTATCAAGAAACATGGGG-CGCAGGTAAGCCC 1939

  scaffold206|s     381489 GGTTCAAAGGAAAGAAAACCGGAGGGCAGTAACTTCGCCCAGATTGTCCG 381538
                                              -             --               
  scaffold331|s       1940 GGTTCAAAGGAAAGAAAAC-GGAGGGCAGTAAC--CGCCCAGATTGTCCG 1986

  scaffold206|s     381539 GGCGGAGTTGAAGAAAGCTCTCCGCAAAAAAGTCTAGTAAGCGCAAGAAG 381588
                                                         -                   
  scaffold331|s       1987 GGCGGAGTTGAAGAAAGCTCTCCGCAAAAA-GTCTAGTAAGCGCAAGAAG 2035

  scaffold206|s     381589 CGTCGCGCTAACGACTCGGAAAGTGACAGCGACTCCGGCGAAAGTTCGTG 381638
                                                                             
  scaffold331|s       2036 CGTCGCGCTAACGACTCGGAAAGTGACAGCGACTCCGGCGAAAGTTCGTG 2085

  scaffold206|s     381639 AAGGTGCGGGTCGGATAGCACTGGGGAATTACGTAGATGTAAGAAAGCGT 381688
                                                                         -   
  scaffold331|s       2086 AAGGTGCGGGTCGGATAGCACTGGGGAATTACGTAGATGTAAGAAA-CGT 2134

  scaffold206|s     381689 AAATTAAATACTGCAATTGACAGTTACACTACCCCCAGTCCGAGTAAAGC 381738
                                                                             
  scaffold331|s       2135 AAATTAAATACTGCAATTGACAGTTACACTACCCCCAGTCCGAGTAAAGC 2184

  scaffold206|s     381739 TATCCTGACTAATAAAAGTCAAAATCCAAAATCAATTAAATCAGCTGTCA 381788
                                                                             
  scaffold331|s       2185 TATCCTGACTAATAAAAGTCAAAATCCAAAATCAATTAAATCAGCTGTCA 2234

  scaffold206|s     381789 CGAACGCTAAAATATTAAAAAA-TCTTGTTCCAAGACAAAACAGCC-GAA 381836
                                                 -                       -   
  scaffold331|s       2235 CGAACGCTAAAATATTAAAAAAATCTTGTTCCAAGACAAAACAGCCCGAA 2284

  scaffold206|s     381837 TTAAAAATTCGAAACAAAATAAAGTCAACGACATCATCCAACTTAAAAA- 381885
                                                                            -
  scaffold331|s       2285 TTAAAAATTCGAAACAAAATAAAGTCAACGACATCATCCAACTTAAAAAA 2334

  scaffold206|s     381886 -TCTTACGACAAAAA-GTTGTCAGTAATAAAACTCAACATACTGAGGCTA 381933
                           -              -                                  
  scaffold331|s       2335 ATCTTACGACAAAAAAGTTGTCAGTAATAAAACTCAACATACTGAGGCTA 2384

  scaffold206|s     381934 ATGTGAACATGCCCAGTGTAAATTACAATATTAATCACAAACAGGAAGTG 381983
                                                                             
  scaffold331|s       2385 ATGTGAACATGCCCAGTGTAAATTACAATATTAATCACAAACAGGAAGTG 2434

  scaffold206|s     381984 ATTACAATGAACACCAAGGATCGCCTCGGTGTCACGGCGTTAATTGCCAT 382033
                                                                             
  scaffold331|s       2435 ATTACAATGAACACCAAGGATCGCCTCGGTGTCACGGCGTTAATTGCCAT 2484

  scaffold206|s     382034 CATGGAACCAGCGACTGAAAGTCAATCCGGCAGAGCCTACAAACAACCTC 382083
                                                                             
  scaffold331|s       2485 CATGGAACCAGCGACTGAAAGTCAATCCGGCAGAGCCTACAAACAACCTC 2534

  scaffold206|s     382084 T--GCGGAGTCGCCCCAGTAACAAAATTAAAGTCCTACTGGACTCTGGGT 382131
                            --                                               
  scaffold331|s       2535 TCTGCGGAGTCGCCCCAGTAACAAAATTAAAGTCCTACTGGACTCTGGGT 2584

  scaffold206|s     382132 CTGATGGAGACCTTATTTTCCTTCCAAA-GGAAAAGACAAGCCTTTTCCC 382180
                                                       -                     
  scaffold331|s       2585 CTGATGGAGACCTTATTTTCCTTCCAAAAGGAAAAGACAAGCCTTTTCCC 2634

  scaffold206|s     382181 TACCTGACTAGGCAGGTGCCAAAGTCTTGGCATACGTCAAATGGGAGCTT 382230
                                                                             
  scaffold331|s       2635 TACCTGACTAGGCAGGTGCCAAAGTCTTGGCATACGTCAAATGGGAGCTT 2684

  scaffold206|s     382231 CCAGACAACCGGAAGAGGTAAGATCAGAGTCAAATTCTTTGAGTACTCTA 382280
                                                                             
  scaffold331|s       2685 CCAGACAACCGGAAGAGGTAAGATCAGAGTCAAATTCTTTGAGTACTCTA 2734

  scaffold206|s     382281 ATTCCAAGGAGTACCTTCTACAACCCGATGTTGTGGAATACAAGGAAGAT 382330
                                                                             
  scaffold331|s       2735 ATTCCAAGGAGTACCTTCTACAACCCGATGTTGTGGAATACAAGGAAGAT 2784

  scaffold206|s     382331 GGCATGACCAAACCAGGGTTTGACCTCATTCTTGGTAGTAATACCTTGAA 382380
                                                                             
  scaffold331|s       2785 GGCATGACCAAACCAGGGTTTGACCTCATTCTTGGTAGTAATACCTTGAA 2834

  scaffold206|s     382381 AGAGTTAGGAATTGTCCTAGACTTTCGGACAAAGGAAATCACCGTGGATG 382430
                                                                             
  scaffold331|s       2835 AGAGTTAGGAATTGTCCTAGACTTTCGGACAAAGGAAATCACCGTGGATG 2884

  scaffold206|s     382431 ACATCTCACTGCCAATGAGAGACATCAACAAATTAAAGACAAAAGCTACT 382480
                                                                             
  scaffold331|s       2885 ACATCTCACTGCCAATGAGAGACATCAACAAATTAAAGACAAAAGCTACT 2934

  scaffold206|s     382481 GTGGAAAAAGCTTGGACTATGAACAATAGCATCTACCAAGAGACATCCAA 382530
                                                                             
  scaffold331|s       2935 GTGGAAAAAGCTTGGACTATGAACAATAGCATCTACCAAGAGACATCCAA 2984

  scaffold206|s     382531 AGAACCACAGAGCACTCTGGAGGCAACAAAACGCCTCATAAAAATACTAG 382580
                                                                             
  scaffold331|s       2985 AGAACCACAGAGCACTCTGGAGGCAACAAAACGCCTCATAAAAATACTAG 3034

  scaffold206|s     382581 ACGCTAAGTATGAAAA-GCGGATCTCAGGGCAATTGTCAGAGACAATTGC 382629
                                           -                                 
  scaffold331|s       3035 ACGCTAAGTATGAAAAAGCGGATCTCAGGGCAATTGTCAGAGACAATTGC 3084

  scaffold206|s     382630 ACCCACCTAAGTGGCCCAGATCAAGCAAGGTTACTGGAGCTCCTACAAGA 382679
                                                                             
  scaffold331|s       3085 ACCCACCTAAGTGGCCCAGATCAAGCAAGGTTACTGGAGCTCCTACAAGA 3134

  scaffold206|s     382680 ATTTGAGGAGTTATTTAGTGGGAAACTAGGTGACTGGGATTGTAAGC-GG 382728
                                                                          -  
  scaffold331|s       3135 ATTTGAGGAGTTATTTAGTGGGAAACTAGGTGACTGGGATTGTAAGCCGG 3184

  scaffold206|s     382729 TCTCCCTCCAGTTAAAGGAAGGAGCACAGCCATACCATGGCAGGCCTTTT 382778
                                                                             
  scaffold331|s       3185 TCTCCCTCCAGTTAAAGGAAGGAGCACAGCCATACCATGGCAGGCCTTTT 3234

  scaffold206|s     382779 CCCATACCCAAGAAACACATAGAAATAACAAAA-GAGAGGTACAACGACT 382827
                                                            -                
  scaffold331|s       3235 CCCATACCCAAGAAACACATAGAAATAACAAAAAGAGAGGTACAACGACT 3284

  scaffold206|s     382828 ATGTGACTTAGGGGTACTCAAATGGCAAGATGATTCTGAGTGGGCATCAC 382877
                                                                             
  scaffold331|s       3285 ATGTGACTTAGGGGTACTCAAATGGCAAGATGATTCTGAGTGGGCATCAC 3334

  scaffold206|s     382878 CCACATTCATCATACCCAAGAAAGACAACACCGTACGGGTTGTCAGCGAT 382927
                                                                             
  scaffold331|s       3335 CCACATTCATCATACCCAAGAAAGACAACACCGTACGGGTTGTCAGCGAT 3384

  scaffold206|s     382928 TTTAGGGAGGTAAACAAGCGGATAGTGAGAAAACCGTTTCCTATTCCTAA 382977
                                            i                                
  scaffold331|s       3385 TTTAGGGAGGTAAACAAACGGATAGTGAGAAAACCGTTTCCTATTCCTAA 3434

  scaffold206|s     382978 AATCAGCACTGTTCTACAAGAACTTGAAGGCTTTACATATGCCACAGCCC 383027
                                                                             
  scaffold331|s       3435 AATCAGCACTGTTCTACAAGAACTTGAAGGCTTTACATATGCCACAGCCC 3484

  scaffold206|s     383028 TTGACTTAAATATGGGCTATTATACCATTAGATTGGATCCAGATGCGTCC 383077
                                                                             
  scaffold331|s       3485 TTGACTTAAATATGGGCTATTATACCATTAGATTGGATCCAGATGCGTCC 3534

  scaffold206|s     383078 AAAATATGCACCATTATCTTTCCGTGGGGTAAGTACTCTTACCTGCGGTT 383127
                                                                             
  scaffold331|s       3535 AAAATATGCACCATTATCTTTCCGTGGGGTAAGTACTCTTACCTGCGGTT 3584

  scaffold206|s     383128 ACCAATGGGCGTTGCATGTTCTCC-GACATCTTCCAGGCTAAGATGTCTG 383176
                                                   -                         
  scaffold331|s       3585 ACCAATGGGCGTTGCATGTTCTCCCGACATCTTCCAGGCTAAGATGTCTG 3634

  scaffold206|s     383177 AGCTAATGGCAACCCTTGAGTTCGTGCGAACTTATCTGGATGATTTACTA 383226
                                                                             
  scaffold331|s       3635 AGCTAATGGCAACCCTTGAGTTCGTGCGAACTTATCTGGATGATTTACTA 3684

  scaffold206|s     383227 TGCATCAGCAAGGGAAACCTAGAAGATCACCTTACTAAACTTAGAAGGGT 383276
                                                                             
  scaffold331|s       3685 TGCATCAGCAAGGGAAACCTAGAAGATCACCTTACTAAACTTAGAAGGGT 3734

  scaffold206|s     383277 CTTCATTAGGTTGCGAGACGTGAGGCTTGACCGTCAATGCGC-GCAAGTC 383325
                                               i-                    -       
  scaffold331|s       3735 CTTCATTAGGTTGCGAGACGC-AGGCTTGACCGTCAATGCGCCGCAAGTC 3783

  scaffold206|s     383326 GTCTTTCTGTGCCATGGAGACAGAATACCTAGGATATGTGCTATCCAGAA 383375
                            i                                                
  scaffold331|s       3784 GCCTTTCTGTGCCATGGAGACAGAATACCTAGGATATGTGCTATCCAGAA 3833

  scaffold206|s     383376 ATGGTATAAAACCACAGCCAAAAAAGGTACAGGCAATCCTCGCATTAACA 383425
                                                                             
  scaffold331|s       3834 ATGGTATAAAACCACAGCCAAAAAAGGTACAGGCAATCCTCGCATTAACA 3883

  scaffold206|s     383426 CCGCCTCAAAATGTTAAACAGCTCCGTAGGTTTCTAGGCATGGTCCAGTA 383475
                                                                             
  scaffold331|s       3884 CCGCCTCAAAATGTTAAACAGCTCCGTAGGTTTCTAGGCATGGTCCAGTA 3933

  scaffold206|s     383476 CTACAGAGACATTTGGGCGAGACGCAGTGAAATACTTGCACCATTAACCA 383525
                                                                             
  scaffold331|s       3934 CTACAGAGACATTTGGGCGAGACGCAGTGAAATACTTGCACCATTAACCA 3983

  scaffold206|s     383526 ACTTAGTTGGTGAATGTGGACACACCAAAATCACAAGGGCTAACAAAACC 383575
                                                                             
  scaffold331|s       3984 ACTTAGTTGGTGAATGTGGACACACCAAAATCACAAGGGCTAACAAAACC 4033

  scaffold206|s     383576 AAGAAAAAGCCGTGGTATTGGAGTGACATCCATCAGCAAGCATTCGACAC 383625
                                                                             
  scaffold331|s       4034 AAGAAAAAGCCGTGGTATTGGAGTGACATCCATCAGCAAGCATTCGACAC 4083

  scaffold206|s     383626 TGTAAAGGCAACTATCGCTCGCGATGTTACCTTGGCCTACCCTGACTATT 383675
                                             -                               
  scaffold331|s       4084 TGTAAAGGCAACTATCGC-CGCGATGTTACCTTGGCCTACCCTGACTATT 4132

  scaffold206|s     383676 CCCAGGGATTTGAAATTTACACAGATAGTTCCAAATTTCAATTGGGCGCT 383725
                                                                             
  scaffold331|s       4133 CCCAGGGATTTGAAATTTACACAGATAGTTCCAAATTTCAATTGGGCGCT 4182

  scaffold206|s     383726 GTGATTACTCAAAACAACAGGCCGCTGGCGTTCTTCAGTAGAAAACTGAG 383775
                                                                             
  scaffold331|s       4183 GTGATTACTCAAAACAACAGGCCGCTGGCGTTCTTCAGTAGAAAACTGAG 4232

  scaffold206|s     383776 TCAGGCGCAGCAAAAATATAGCGTGACCGAACAAGAACTACTGGCCATAG 383825
                                                                             
  scaffold331|s       4233 TCAGGCGCAGCAAAAATATAGCGTGACCGAACAAGAACTACTGGCCATAG 4282

  scaffold206|s     383826 TAGAAACACTAAAGGAGTTCAAAGGCATGCTTTGGGGACAGCAAATTACG 383875
                                                                             
  scaffold331|s       4283 TAGAAACACTAAAGGAGTTCAAAGGCATGCTTTGGGGACAGCAAATTACG 4332

  scaffold206|s     383876 GTCTACACTGACCACAAGAATCTAATGCAGGATGCTCTAGGTCTGACCTC 383925
                                                                             
  scaffold331|s       4333 GTCTACACTGACCACAAGAATCTAATGCAGGATGCTCTAGGTCTGACCTC 4382

  scaffold206|s     383926 TGATCGAGTGTACCGCTGGAGATTACTCTTAGAAGAGTATGGCCCCACCA 383975
                                                                             
  scaffold331|s       4383 TGATCGAGTGTACCGCTGGAGATTACTCTTAGAAGAGTATGGCCCCACCA 4432

  scaffold206|s     383976 TCGTGTATATCAAAGGCATCCACAACACCGTTGCAGACGCCATCTCACGA 384025
                                                                             
  scaffold331|s       4433 TCGTGTATATCAAAGGCATCCACAACACCGTTGCAGACGCCATCTCACGA 4482

  scaffold206|s     384026 CTGGACTATGGACCCGTCATAGATGACAGGTCAACCTGGATGACTTTCGC 384075
                                                                             
  scaffold331|s       4483 CTGGACTATGGACCCGTCATAGATGACAGGTCAACCTGGATGACTTTCGC 4532

  scaffold206|s     384076 CCAGTGTTGGTGTTACCACAACACCTCACAACCAGAAGCATCCCTAGCAT 384125
                                       i                 i                   
  scaffold331|s       4533 CCAGTGTTGGTGCTACCACAACACCTCACAGCCAGAAGCATCCCTAGCAT 4582

  scaffold206|s     384126 CCACCCAGGAATCCATGAACCAGGTGTTTGCTAATCGCAACGAAGAGGAC 384175
                                                                             
  scaffold331|s       4583 CCACCCAGGAATCCATGAACCAGGTGTTTGCTAATCGCAACGAAGAGGAC 4632

  scaffold206|s     384176 TCCATCTATCCCCTCACAACCAGAGAGATAGCGGAGGCACAACAACAAGA 384225
                                                                             
  scaffold331|s       4633 TCCATCTATCCCCTCACAACCAGAGAGATAGCGGAGGCACAACAACAAGA 4682

  scaffold206|s     384226 TGAAAGCCTACTAAACAAAGGCTACTCACCTCAATTAGTTGAGAATATTA 384275
                                                                             
  scaffold331|s       4683 TGAAAGCCTACTAAACAAAGGCTACTCACCTCAATTAGTTGAGAATATTA 4732

  scaffold206|s     384276 AAGTACTCTGCAAGGATGGCAAAATGGTTATTCCAACAAGCCTCCAACAC 384325
                                                                             
  scaffold331|s       4733 AAGTACTCTGCAAGGATGGCAAAATGGTTATTCCAACAAGCCTCCAACAC 4782

  scaffold206|s     384326 CGTGCGGTAGCTTGGTTTCACCACTACCTACAGCACCCCGGGACTAAACG 384375
                                                              -              
  scaffold331|s       4783 CGTGCGGTAGCTTGGTTTCACCACTACCTACAGCA-CCCGGGACTAAACG 4831

  scaffold206|s     384376 TCTCGAAGAAACTCTTCGTCTGTCGATGTATTGGAAAGGTCTAAGAACGA 384425
                           i                 i                               
  scaffold331|s       4832 CCTCGAAGAAACTCTTCGCCTGTCGATGTATTGGAAAGGTCTAAGAACGA 4881

  scaffold206|s     384426 CAGTCCAATCACACGTC-AAAAGTGTCACAGTTGCCAGGTGAACAAACGC 384474
                                        i   -                                
  scaffold331|s       4882 CAGTCCAATCACATGTCAAAAAGTGTCACAGTTGCCAGGTGAACAAACGC 4931

  scaffold206|s     384475 AGGCAGATAAAATACGGAAACTGCCAACAAAACTTGCCATCACCAACCCC 384524
                                                    i                       v
  scaffold331|s       4932 AGGCAGATAAAATACGGAAACTGCCGACAAAACTTGCCATCACCAACCCA 4981

  scaffold206|s     384525 TGGGAGGCTCTATGTGTGGACCTTATAGGACCGTACACCCTCAAGGGCAA 384574
                                                  v                          
  scaffold331|s       4982 TGGGAGGCTCTATGTGTGGACCTGATAGGACCGTACACCCTCAAGGGCAA 5031

  scaffold206|s     384575 GGACAAGACACAAATTGACTTCATGTGCATCACAATGATCGATCCTGCAA 384624
                                        v              i                -    
  scaffold331|s       5032 GGACAAGACACAACTTGACTTCATGTGCGTCACAATGATCGATCC-GCAA 5080

  scaffold206|s     384625 CAAGCTGGTTCGAAATTGTAGAGTTGCCGGTATCACAGCTCCCGAAGCTT 384674
                                                                             
  scaffold331|s       5081 CAAGCTGGTTCGAAATTGTAGAGTTGCCGGTATCACAGCTCCCGAAGCTT 5130

  scaffold206|s     384675 GATATTCCCACGGGTACAAAGGGGCACAAGGGCAAAGACACACATGTCCA 384724
                                                                             
  scaffold331|s       5131 GATATTCCCACGGGTACAAAGGGGCACAAGGGCAAAGACACACATGTCCA 5180

  scaffold206|s     384725 CGAGCAACAACCCTACTTTGACAAGACGTCAGCAACAGTAGGTAATTTAG 384774
                                                                             
  scaffold331|s       5181 CGAGCAACAACCCTACTTTGACAAGACGTCAGCAACAGTAGGTAATTTAG 5230

  scaffold206|s     384775 TCAATAGGACCTGGTTTAGCCATTACCCACGTAGTCAATATATTATCTAC 384824
                                                i                            
  scaffold331|s       5231 TCAATAGGACCTGGTTTAGCCGTTACCCACGTAGTCAATATATTATCTAC 5280

  scaffold206|s     384825 GACAATGGAAGTGAATTTAAACTTCACTTCGAGACCCTCTGTGAATCATA 384874
                                                                             
  scaffold331|s       5281 GACAATGGAAGTGAATTTAAACTTCACTTCGAGACCCTCTGTGAATCATA 5330

  scaffold206|s     384875 TGGTCTAAAGCGTAAGCCAACCAGTGCCACAAGCGAACGCAATACTCG-G 384923
                                                                           - 
  scaffold331|s       5331 TGGTCTAAAGCGTAAGCCAACCAGTGCCACAAGCGAACGCAATACTCGAG 5380

  scaffold206|s     384924 CGGGTGCATCAAACAATCATGGCGATGCTCCGCACAGCTGAACTGGATAT 384973
                                                                             
  scaffold331|s       5381 CGGGTGCATCAAACAATCATGGCGATGCTCCGCACAGCTGAACTGGATAT 5430

  scaffold206|s     384974 GGCCGACACCATCAGCGAGAGTGACATTGCTGACTTTCTCACAAATGCCG 385023
                                                                             
  scaffold331|s       5431 GGCCGACACCATCAGCGAGAGTGACATTGCTGACTTTCTCACAAATGCCG 5480

  scaffold206|s     385024 CATGGGCCGTTCGCTCTACCTATCACACAGTACTAAAGACTTCGCCAGGT 385073
                                                                             
  scaffold331|s       5481 CATGGGCCGTTCGCTCTACCTATCACACAGTACTAAAGACTTCGCCAGGT 5530

  scaffold206|s     385074 GCAGCTA-TTTTGGAAGGGACATGTTGTTTGGCGTCCCCTACATCGCTGA 385122
                                  -                       i  i               
  scaffold331|s       5531 GCAGCTATTTTTGGAAGGGACATGTTGTTTGACGCCCCCTACATCGCTGA 5580

  scaffold206|s     385123 CTGGTCTAAAATAGGGGAATATAGACAACGGCAAACTGACCGTAACACCA 385172
                                        -                                    
  scaffold331|s       5581 CTGGTCTAAAATA-GGGAATATAGACAACGGCAAACTGACCGTAACACCA 5629

  scaffold206|s     385173 GGC-GGAGAATGCCTCTCGCATAGCCTGGGACTACCAACCCGGTGACAAA 385221
                            i -                    v                         
  scaffold331|s       5630 GACGGGAGAATGCCTCTCGCATAGACTGGGACTACCAACCCGGTGACAAA 5679

  scaffold206|s     385222 GTACTGCTGCGTAAAGACGGTATCCTCCGCAAAACAGAGAGCCGGTATGA 385271
                                                                             
  scaffold331|s       5680 GTACTGCTGCGTAAAGACGGTATCCTCCGCAAAACAGAGAGCCGGTATGA 5729

  scaffold206|s     385272 AAGTGATCCTTGGACTATCACGTCAGTTCATACGAATGGCACAATAAGGG 385321
                                                                             
  scaffold331|s       5730 AAGTGATCCTTGGACTATCACGTCAGTTCATACGAATGGCACAATAAGGG 5779

  scaffold206|s     385322 TTCAACGCGGAACTAAGTCCGAGCGACTTAACATTCGGAGAGTTACACCA 385371
                                                                             
  scaffold331|s       5780 TTCAACGCGGAACTAAGTCCGAGCGACTTAACATTCGGAGAGTTACACCA 5829

  scaffold206|s     385372 TATTTCGACTAAACTAAACAGGACTTGTACCTTACCCCCTCTCTCCTCTC 385421
                                               i                             
  scaffold331|s       5830 TATTTCGACTAAACTAAACAAGACTTGTACCTTACCCCCTCTCTCCTCTC 5879

  scaffold206|s     385422 AAGACTTACGCTTTGTCATTGCTACACCATCTTTTTTTTCCTCCTCGCGG 385471
                                                          -                  
  scaffold331|s       5880 AAGACTTACGCTTTGTCATTGCTACACCATC-TTTTTTTCCTCCTCGCGG 5928

  scaffold206|s     385472 TTTTCTTTTTCCTCGAGAGGTTTTCTTTTTCGTGAGCATTGACTCCTTAT 385521
                                                                      v      
  scaffold331|s       5929 TTTTCTTTTTCCTCGAGAGGTTTTCTTTTTCGTGAGCATTGACACCTTAT 5978

  scaffold206|s     385522 CGCTCCATTTGTGGGGGCGAGTGACATGAGCCAAGGATACCTACTGGTAC 385571
                                    i                                        
  scaffold331|s       5979 CGCTCCATTCGTGGGGGCGAGTGACATGAGCCAAGGATACCTACTGGTAC 6028

  scaffold206|s     385572 CCCTGACCCACCAGGCCCCTTTTTCAGGACCCAGGGACAATGGCTCTTCC 385621
                                                                             
  scaffold331|s       6029 CCCTGACCCACCAGGCCCCTTTTTCAGGACCCAGGGACAATGGCTCTTCC 6078

  scaffold206|s     385622 CAAACAA-GGGAAGTATACAAAAACCCAACTCATACTTTCTCAGAAAGAA 385670
                                  -                                          
  scaffold331|s       6079 CAAACAAGGGGAAGTATACAAAAACCCAACTCATACTTTCTCAGAAAGAA 6128

  scaffold206|s     385671 TATATTTGAGATACATACCTATCAGGTATAGACCTCAGAAACAATGAGTT 385720
                                                         v                   
  scaffold331|s       6129 TATATTTGAGATACATACCTATCAGGTATATACCTCAGAAACAATGAGTT 6178

  scaffold206|s     385721 AAGTTAAGCAGTTGACAGGGGTCAACTGCCCAACTGAGGAGCCTAAAAAT 385770
                                                                             
  scaffold331|s       6179 AAGTTAAGCAGTTGACAGGGGTCAACTGCCCAACTGAGGAGCCTAAAAAT 6228

  scaffold206|s     385771 GCAATACTTTCTCAACTAGCAAACTTGCAGTGTGAGAGCTTCTCTGTAAA 385820
                                                                             
  scaffold331|s       6229 GCAATACTTTCTCAACTAGCAAACTTGCAGTGTGAGAGCTTCTCTGTAAA 6278

  scaffold206|s     385821 TATTGGACACACTGGCCTCCAATATTTTACTTGTTAATCACAGTGATTTA 385870
                                                                             
  scaffold331|s       6279 TATTGGACACACTGGCCTCCAATATTTTACTTGTTAATCACAGTGATTTA 6328

  scaffold206|s     385871 CATGATAAACTCGAGAGGATCACCATTAGGCAATCCTCATTTGTTGACCA 385920
                                                                             
  scaffold331|s       6329 CATGATAAACTCGAGAGGATCACCATTAGGCAATCCTCATTTGTTGACCA 6378

  scaffold206|s     385921 TTTCAGTAGCTCATAAATTAAGCCTTCAGACAACTGAAACATCTTTTCTA 385970
                                                                             
  scaffold331|s       6379 TTTCAGTAGCTCATAAATTAAGCCTTCAGACAACTGAAACATCTTTTCTA 6428

  scaffold206|s     385971 CTTCGTTTATCTACAACTACTTTTCGATTACTTCCGGCTTAGGTCA 386016
                                                                         
  scaffold331|s       6429 CTTCGTTTATCTACAACTACTTTTCGATTACTTCCGGCTTAGGTCA 6474

Matrix = 20p43g.matrix
Kimura (with divCpGMod) = 0.45
Transitions / transversions = 3.25 (26/8)
Gap_init rate = 0.01 (46 / 6466), avg. gap size = 1.11 (51 / 46)


2193 10.25 5.28 0.00 scaffold206|size583153 386030 386351 (196659) rnd-1_family-721#Unknown 1 339 (0) m_b1339s001i13 63793

  scaffold206|s     386030 GTATTATCGGAAGTTTGCAACCAATGTTGTAAATTCCTCGTGGGAATTTC 386079
                                                 i                 i       i 
  rnd-1_family-          1 GTATTATCGGAAGTTTGCAACCGATGTTGTAAATTCCTCGCGGGAATTCC 50

  scaffold206|s     386080 CCGGCATCTTTTACCTTTC--AGTTGAGACGTGATGTGTTATTCAGGCCA 386127
                              v   i     i     --                ? i    iv  v 
  rnd-1_family-         51 CCGCCATTTTTTATCTTTCTCAGTTGAGACGTGATGTNTCATTCGCGCGA 100

  scaffold206|s     386128 CCGACTGACCAGTGAATGGATTTCATTTACTACAAGTTTTAGTAATAGGT 386177
                                                   i v      i       i  v  iv 
  rnd-1_family-        101 CCGACTGACCAGTGAATGGATTTCGTATACTACGAGTTTTAATATTAATT 150

  scaffold206|s     386178 CCTTTTCATGT-------------TCAATGTTTAATGTAGTATTTTTGCA 386214
                                      -------------     i     i              
  rnd-1_family-        151 CCTTTTCATGTAAAATAATTTACCTCAATATTTAACGTAGTATTTTTGCA 200

  scaffold206|s     386215 ACATAGGTTTGCGAAGCCGT-TGCACGATTTCATCGTGTGCAACTTAACA 386263
                               ?            i  -               i       i   ? 
  rnd-1_family-        201 ACATNGGTTTGCGAAGCTGTATGCACGATTTCATCGCGTGCAACCTAANA 250

  scaffold206|s     386264 ACATCATGCAGCCTGGTTGCAAAAAATCAAGGTAC-AAAAAAACGGTCAC 386312
                             i  ii i   vi                     -              
  rnd-1_family-        251 ACGTCGCGTAGCGCGGTTGCAAAAAATCAAGGTACAAAAAAAACGGTCAC 300

  scaffold206|s     386313 ACTCTTTTTATCGCAATATCACATACAAGTTATGTATTA 386351
                                v            i    i         v  i  
  rnd-1_family-        301 ACTCTATTTATCGCAATACCACACACAAGTTATTTACTA 339

Matrix = 20p43g.matrix
Kimura (with divCpGMod) = 7.65
Transitions / transversions = 2.67 (24/9)
Gap_init rate = 0.01 (4 / 321), avg. gap size = 4.25 (17 / 4)


3972 12.22 4.88 0.15 scaffold206|size583153 386190 386845 (196165) rnd-1_family-341#LTR/Copia 1 687 (0) m_b1339s001i14 63794

  scaffold206|s     386190 CAATGTTTAATGTAGTATTTTTGCAACATAGGTTTGCGAAGCCGT-TGCA 386238
                               i     i                i              i  -    
  rnd-1_family-          1 CAATATTTAACGTAGTATTTTTGCAACGTAGGTTTGCGAAGCTGTATGCA 50

  scaffold206|s     386239 CGATTTCATCGTGTGCAACTTAACAACATCATGCAGCCTGGTTGCAAAAA 386288
                                      i       i   ?   i  ii i   vi           
  rnd-1_family-         51 CGATTTCATCGCGTGCAACCTAANAACGTCGCGTAGCGCGGTTGCAAAAA 100

  scaffold206|s     386289 ATCAAGGTACAAAAAAACGGTCACACTCTTTTTATCGCAATATCACATAC 386338
                                                        v            i    i  
  rnd-1_family-        101 ATCAAGGTACAAAAAAACGGTCACACTCTATTTATCGCAATACCACACAC 150

  scaffold206|s     386339 AAGTTATGTATT--ATAGTAAAGGTACCTAATAGTTACCTACCTATAAGT 386386
                                  v  i --            iv                      
  rnd-1_family-        151 AAGTTATTTACTCTATAGTAAAGGTATGTAATAGTTACCTACCTATAAGT 200

  scaffold206|s     386387 ACAATTGC------GTTGTTTTTGCACATACTACACTGCTTGTGCATCAA 386430
                                   ------                v  i                
  rnd-1_family-        201 ACAATTGCAACACAGTTGTTTTTGCACATAATATACTGCTTGTGCATCAA 250

  scaffold206|s     386431 CGTTACTTTTGCACAATTTTGCAGATAC---AGATTTTGGCAAGAGCAAT 386477
                           v          v                ---                   
  rnd-1_family-        251 AGTTACTTTTGAACAATTTTGCAGATACCCCAGATTTTGGCAAGAGCAAT 300

  scaffold206|s     386478 ACT---GGGGGTGTAGCTTGGCAAAGAGAATAGAATCCCCATGGCCATCC 386524
                              ---    i                   i    v      v i     
  rnd-1_family-        301 ACTTGGGGGGATGTAGCTTGGCAAAGAGAACAGAAGCCCCATCGTCATCC 350

  scaffold206|s     386525 AAACCAATTCAATAAAACTGGAGGGCCATGCATGTATAATGGATGTGATG 386574
                             v          i                    ?i??i     v     
  rnd-1_family-        351 AATCCAATTCAATGAAACTGGAGGGCCATGCATGNGNNGTGGATTTGATG 400

  scaffold206|s     386575 AAGAAAAATCTGGTCTGATTTCAAAACTACAATGTAAAGA-ACTCAACAT 386623
                                        i           i              -   i     
  rnd-1_family-        401 AAGAAAAATCTGGCCTGATTTCAAAGCTACAATGTAAAGATACTTAACAT 450

  scaffold206|s     386624 TAGTAGTAAAAACTAACTTTGCAACTG-A--CA--------TCATGTTTA 386662
                           i       v    ?  i    i  vi - --  --------       i 
  rnd-1_family-        451 CAGTAGTACAAACNAATTTTGTAAGCGTAGTCATGTTCAGCTCATGTTCA 500

  scaffold206|s     386663 AAAACA-ATGACTTAACA-ATGTTGTGAGTTTAGTTACATGCTGTTTGTT 386710
                            v  v -     - ?   -i   i      v  v    i  i   vv  i
  rnd-1_family-        501 ACAAAATATGAC-TNACATGTGTCGTGAGTGTACTTACGTGTTGTAAGTC 549

  scaffold206|s     386711 GACAAACAAAGTGTGTGTAATTAGTCATGCACACACGAATGCACACATGG 386760
                              v   i i    i      ?    i   i         v   i     
  rnd-1_family-        550 GACTAACGAGGTGTATGTAATNAGTCGTGCGCACACGAATTCACGCATGG 599

  scaffold206|s     386761 GTATAGCAAGAAGTTACTTTGAGTTTGTTATGTTCATTGAA---GATACC 386807
                           i   v  i    i   v  vv     v    ?     i   ---     v
  rnd-1_family-        600 ATATTGCGAGAAATTAGTTGCAGTTTTTTATNTTCATCGAAGTTGATACA 649

  scaffold206|s     386808 TGTAAGTTTCTATTTTAAGTGTGATATCTTTCAAAAAA 386845
                                       i  vi  v i    v  i v      
  rnd-1_family-        650 TGTAAGTTTCTACTTAGAGAGCGATAACTCTAAAAAAA 687

Matrix = 20p43g.matrix
Kimura (with divCpGMod) = 10.60
Transitions / transversions = 1.58 (49/31)
Gap_init rate = 0.02 (13 / 655), avg. gap size = 2.54 (33 / 13)


11273 8.45 2.80 3.42 scaffold206|size583153 386352 388030 (194980) C rnd-1_family-276#Unknown (0) 1805 137 m_b1339s001i15 63795

  scaffold206|s     386352 TAGTAAAGGTACCTAATAGTTACCTACCTATAAGTACAATTGC------G 386395
                                      iv                              ------ 
C rnd-1_family-       1805 TAGTAAAGGTATGTAATAGTTACCTACCTATAAGTACAATTGCAACACAG 1756

  scaffold206|s     386396 TTGTTTTTGCACATACTACACTGCTTGTGCATCAACGTTACTTTTGCACA 386445
                                          v  i                v          v   
C rnd-1_family-       1755 TTGTTTTTGCACATAATATACTGCTTGTGCATCAAAGTTACTTTTGAACA 1706

  scaffold206|s     386446 ATTTTGCAGATAC---AGATTTTGGCAAGAGCAATACT----GGGGGTGT 386488
                                        ---                      ----    i   
C rnd-1_family-       1705 ATTTTGCAGATACCCCAGATTTTGGCAAGAGCAATACTTTGGGGGGATGT 1656

  scaffold206|s     386489 AGCTTGGCAAAGAGAATAGAATCCCCATGGCCATCCAAACCAATTCAATA 386538
                                           i    v      v i       v          i
C rnd-1_family-       1655 AGCTTGGCAAAGAGAACAGAAGCCCCATCGTCATCCAATCCAATTCAATG 1606

  scaffold206|s     386539 AAACTGGAGGGCCATGCATGTATAATGGATGTGATGAAGAAAAATCTGGT 386588
                                               ?iv?i     v           --------
C rnd-1_family-       1605 AAACTGGAGGGCCATGCATGNGGNGTGGATTTGATGAAGAAA-------- 1564

  scaffold206|s     386589 CTGATTTCAAAACTACAATGTAAAGA-ACTCAACATTAGTAGTAAAAACT 386637
                           -------------------       -   i     i       v    ?
C rnd-1_family-       1563 -------------------GTAAAGATACTTAACATCAGTAGTACAAACN 1533

  scaffold206|s     386638 AACTTTGCAACTGACATCATGTTTA---AAAACAATGACTTAACA-ATGT 386683
                             i    i  vi vvi       i ---        -        -i   
C rnd-1_family-       1532 AATTTTGTAAGCGTAGTCATGTTCAGCAAAAACAAT-ACTTAACATGTGT 1484

  scaffold206|s     386684 TGTGAGTTTAGTTACATGCTGTTTGTTGACAAACAAAGTGTGTGTAATTA 386733
                           i      v  v       i ? vv  i   v   i i    i      ? 
C rnd-1_family-       1483 CGTGAGTGTACTTACATGTTNTAAGTCGACTAACGAGGTGTATGTAATNA 1434

  scaffold206|s     386734 GTCATGCACACACGAATGCACACATGGGTATAGCAAGAAGTTACTTTGAG 386783
                              i   i         v         i   v  i    i   v  vv  
C rnd-1_family-       1433 GTCGTGCGCACACGAATTCACACATGGATATTGCGAGAAATTAGTTGCAG 1384

  scaffold206|s     386784 TTTGTTATGTTCATTGAAG---ATACCTGTAAGTTTCTATTTTAAGTGTG 386830
                              v    ?     i    ---    v            i  vi  v i 
C rnd-1_family-       1383 TTTTTTATNTTCATCGAAGTTGATACATGTAAGTTTCTACTTAGAGAGCG 1334

  scaffold206|s     386831 ATATCTTTCAAAAAATCCCCAACATTTCATACAAGGTTTCTTCATTACTT 386880
                              v  i        v ? i   ?         v                
C rnd-1_family-       1333 ATAACTCTCAAAAAAGCNCTAACNTTTCATACATGGTTTCTTCATTACTT 1284

  scaffold206|s     386881 AAACGAAGTTTTTTATTTGTTGTATTATTTGAGCAGAAACTAACTTGCCA 386930
                              i                ?                         i   
C rnd-1_family-       1283 AAATGAAGTTTTTTATTTGTNGTATTATTTGAGCAGAAACTAACTTACCA 1234

  scaffold206|s     386931 TAATTTTGATTTTTCCAAGCTTGAACTTACTTATAGTAGGATCTGCATCC 386980
                                 i                   i            i          
C rnd-1_family-       1233 TAATTTCGATTTTTCCAAGCTTGAACCTACTTATAGTAGAATCTGCATCC 1184

  scaffold206|s     386981 AATTAACAGCACACACCAAACTTTTGTAATTCTATTTGGCATGTTCTATC 387030
                               ?  i  i i             ii    ?   v             
C rnd-1_family-       1183 AATTNACGGCGCGCACCAAACTTTTGCGATTCNATTAGGCATGTTCTATC 1134

  scaffold206|s     387031 AGATACTGATTTCAGTAAATTTGACTTACTTCAGCCTGAGCAAAAATAGT 387080
                                    ?                ? ?            i i     v
C rnd-1_family-       1133 AGATACTGANTTCAGTAAATTTGACTNANTTCAGCCTGAGCGAGAATAGG 1084

  scaffold206|s     387081 ATTCTTATTGTATATGGTTACTACTTCTGTAAGGCGCATTTCTTTCTCGT 387130
                            ii      v                        ii           i  
C rnd-1_family-       1083 ACCCTTATTTTATATGGTTACTACTTCTGTAAGGTACATTTCTTTCTTGT 1034

  scaffold206|s     387131 GTGATATGTGAGCCAACAAATCCACCCAGTTCATGCACATACCTCGTACA 387180
                                   i                        i    v i         
C rnd-1_family-       1033 GTGATATGCGAGCCAACAAATCCACCCAGTTCACGCACTTGCCTCGTACA 984

  scaffold206|s     387181 TCAATAACCACCATGGCACTTTTGCTGTTGCCACACTTGATGTTCCTGAT 387230
                                                    i         v i    i       
C rnd-1_family-        983 TCAATAACCACCATGGCACTTTTGCCGTTGCCACAGTCGATGCTCCTGAT 934

  scaffold206|s     387231 CTCAGCACACAGACTTAATGTAGAGCCATTCTGGAGATACCATCTTCATT 387280
                                          ?           i  v                   
C rnd-1_family-        933 CTCAGCACACAGACTNAATGTAGAGCCGTTGTGGAGATACCATCTTCATT 884

  scaffold206|s     387281 CTCCCCCCACAACAATAATGTAGAAAGCCAGAGGCAAAAGGTGACACAAC 387330
                                 v        i   i    v                    i    
C rnd-1_family-        883 CTCCCCGCACAACAACAATATAGACAGCCAGAGGCAAAAGGTGACGCAAC 834

  scaffold206|s     387331 GGTTAGATTTAATTTTTCGCATTGATTTTTACAGCAGCTTAGTATTTATT 387380
                                            ii    v                 ?        
C rnd-1_family-        833 GGTTAGATTTAATTTTTTACATTTATTTTTACAGCAGCTTANTATTTATT 784

  scaffold206|s     387381 CTCTTCAAGTA-AAAATAACCCCTTCACTATGGCACTGATAATTGAGTTG 387429
                                      -                              --------
C rnd-1_family-        783 CTCTTCAAGTAAAAAATAACCCCTTCACTATGGCACTGATAA-------- 742

  scaffold206|s     387430 ATTTCTTAAGTGTAATTAATTTAATAATTCAAGTTGACCAGTGCATATCA 387479
                           ---------- i          v               v           
C rnd-1_family-        741 ----------TATAATTAATTTCATAATTCAAGTTGACAAGTGCATATCA 702

  scaffold206|s     387480 TTGAACAGACATACGATGCATCATAAGCAATTGCGCCACTGCTAAATGTT 387529
                                        i    i        v    vi                
C rnd-1_family-        701 TTGAACAGACATATGATGTATCATAAGAAATTTTGCCACTGCTAAATGTT 652

  scaffold206|s     387530 TTTTGGCAGGGAATTCATAACATTGAATCAAAATAAGAGGTAAGCTGAAC 387579
                             ii-                                             
C rnd-1_family-        651 TTCC-GCAGGGAATTCATAACATTGAATCAAAATAAGAGGTAAGCTGAAC 603

  scaffold206|s     387580 AATTGCAACTCCATTTTTTTCTGTTGAGAGAAGGTCAGTAGTAGAAGGAT 387629
                                        -                         i          
C rnd-1_family-        602 AATTGCAACTCCA-TTTTTTCTGTTGAGAGAAGGTCAGTGGTAGAAGGAT 554

  scaffold206|s     387630 TGCAATCAGACCTTTGTTTGTC---CTGATTTTGGCCCCGTTTTCAGATG 387676
                                                 ---     i  vi   i           
C rnd-1_family-        553 TGCAATCAGACCTTTGTTTGTCCTGCTGATCTTCACCCTGTTTTCAGATG 504

  scaffold206|s     387677 CAAGAGGATTGAGGATATGCAGTGGCAACTACATTACATGGTACTGGACC 387726
                                  ?             v     v       i         v    
C rnd-1_family-        503 CAAGAGGNTTGAGGATATGCATTGGCACCTACATTGCATGGTACTTGACC 454

  scaffold206|s     387727 AAGGACACTCAA-CTCTTTAATTGACATGTGGGACTGATGATGTTATCAA 387775
                                       -              v           vi  v      
C rnd-1_family-        453 AAGGACACTCAATCTCTTTAATTGACAAGTGGGACTGATCGTGGTATCAA 404

  scaffold206|s     387776 GCTATCTATGAATCCGAATGGCTGTATACAGTATGAGACAAGTGATAAAA 387825
                              i                            i                 
C rnd-1_family-        403 GCTGTCTATGAATCCGAATGGCTGTATACAGTGTGAGACAAGTGATAAAA 354

  scaffold206|s     387826 CCAGACAAG---------------------GGGGCCAATAAGATTATTTG 387854
                               v    ---------------------                    
C rnd-1_family-        353 CCAGCCAAGTATTTCACCTTTCATGAGAGAGGGGCCAATAAGATTATTTG 304

  scaffold206|s     387855 ATTATTGTTGACCTCAATCAGGATTCATCTGATACTGCACTTTACTGGAT 387904
                                         v                                   
C rnd-1_family-        303 ATTATTGTTGACCTGAATCAGGATTCATCTGATACTGCACTTTACTGGAT 254

  scaffold206|s     387905 TTTTCCCATGTATGGTCGGGGGGGGGGAGGAGGGTGATTGGTTTAGAATG 387954
                                                  --------i v           v    
C rnd-1_family-        253 TTTTCCCATGTATGGTCGGGGGG--------AGCTGATTGGTTTACAATG 212

  scaffold206|s     387955 GCAGCTGATGATACCCTCAAGGGTACAACAAAGTCAATAAATTGCAGTTT 388004
                                       i-iv i      i i                       
C rnd-1_family-        211 GCAGCTGATGATG-TATTAAGGGTGCGACAAAGTCAATAAATTGCAGTTT 163

  scaffold206|s     388005 ACTTGTTCAGTTTGCTAGAACCTGGG 388030
                                                     
C rnd-1_family-        162 ACTTGTTCAGTTTGCTAGAACCTGGG 137

Matrix = 20p43g.matrix
Kimura (with divCpGMod) = 7.57
Transitions / transversions = 1.49 (82/55)
Gap_init rate = 0.04 (68 / 1678), avg. gap size = 1.53 (104 / 68)


805 5.21 0.00 0.00 scaffold206|size583153 388030 388125 (194885) C rnd-1_family-741#Unknown (218) 96 1 m_b1339s001i16 63796

  scaffold206|s     388030 GATTCTATTTTGTCTTAAAGCAAAAGAGAGAGCTCGCAAACGTGGATATC 388079
                                    v       i                    v          v
C rnd-1_family-         96 GATTCTATTATGTCTTAGAGCAAAAGAGAGAGCTCGCACACGTGGATATA 47

  scaffold206|s     388080 ACCCGGTTGCACACACTGTTGCACGCTCTGCTGATATGGGCGTAGT 388125
                                       i                                 
C rnd-1_family-         46 ACCCGGTTGCACGCACTGTTGCACGCTCTGCTGATATGGGCGTAGT 1

Matrix = 20p43g.matrix
Kimura (with divCpGMod) = 4.40
Transitions / transversions = 0.67 (2/3)
Gap_init rate = 0.00 (0 / 95), avg. gap size = 0.0 (0 / 0)


407 26.39 0.68 10.37 scaffold206|size583153 388140 388287 (194723) rnd-5_family-1153#Unknown 87 221 (353) m_b1339s001i17 63797

  scaffold206|s     388140 GGAATAGTAATGTCACTCATTGTCACTTGGTAGCAATGGTATTTGTGAGT 388189
                              i vv i i       iv           i     v  i    iv i 
  rnd-5_family-         87 GGAGTCTTGACGTCACTCGGTGTCACTTGGTGGCAATCGTGTTTGCCAAT 136

  scaffold206|s     388190 CCTAGCACGTGGTGTTAACAACCAAATACTTGGTGTGTCACACAAAGCAC 388239
                           iviiv   vi    -----------i    i            vi  i  
  rnd-5_family-        137 TGCGTCACTCGGTG-----------GTACTCGGTGTGTCACACCGAGTAC 175

  scaffold206|s     388240 TTGGTGGTCAA-GACTAAGTACTGGGTATGGCAAACCAAGTAATAGGTG 388287
                                -   i -v  i       ?  --  ii v ? i  i v ?i   
  rnd-5_family-        176 TTGGT-GTCGACCACCAAGTACTNGG--TGATACANCGAGCACTNAGTG 221

Matrix = 20p43g.matrix
Kimura (with divCpGMod) = 25.18
Transitions / transversions = 1.92 (23/12)
Gap_init rate = 0.10 (15 / 147), avg. gap size = 1.00 (15 / 15)


334 23.02 6.12 5.41 scaffold206|size583153 388190 388336 (194674) rnd-1_family-4#Satellite 291 438 (509) m_b1339s001i18 63798

  scaffold206|s     388190 CCTAGCACGTGGTGTTAACAACCAAATACTTGGTGTGTCA-CACAAAGCA 388238
                             v  i  v     v    v     i         -i v -   v   i 
  rnd-1_family-        291 CCAAGTACTTGGTGATAACCACCAAGTACTTGGTG-ATAACCACCAAGTA 339

  scaffold206|s     388239 CTTGGTGGTCAAGACTAAGTACTGGGTATGGCAA--ACCAAGTAATAGGT 388286
                                  i v vv  i       v  --  ii  --        v v   
  rnd-1_family-        340 CTTGGTGATAACCACCAAGTACTTGG--TGATAACCACCAAGTACTTGGT 387

  scaffold206|s     388287 GATAG----TAAGTG-TCAATAAGTAACACATGGTG-GCACTTGTTGATA 388330
                           -   i----i    i- ii  i -    ---i  i - i     v     
  rnd-1_family-        388 -ATAACCACCAAGTATTTGATGA-TAAC---CGGCGAGTACTTGGTGATA 432

  scaffold206|s     388331 ACTACT 388336
                             i i 
  rnd-1_family-        433 ACCATT 438

Matrix = 20p43g.matrix
Kimura (with divCpGMod) = 26.03
Transitions / transversions = 1.46 (19/13)
Gap_init rate = 0.09 (13 / 146), avg. gap size = 1.31 (17 / 13)


1498 24.33 0.46 7.94 scaffold206|size583153 388332 388764 (194246) rnd-5_family-2469#Unknown 74 476 (0) m_b1339s001i19 63799

  scaffold206|s     388332 CTACTTTAACAGCTAATTTATGAATCTAATTA-TCATTGGTCGAAATCTT 388380
                              v    v iv         v v      i -   v ?   iv -- ?v
  rnd-5_family-         74 CTAATTTATCGTCTAATTTATCATTCTAATCAATCAATNGTCATA--CNA 121

  scaffold206|s     388381 GACAGCCCTTGCTTAAGCATACCCACATTAATGGTGAAAGAGGTGCAGCA 388430
                           v v i vii   v  i  i  v  i iv vi  i  i     ii ?v   
  rnd-5_family-        122 CAAAACATCTGCATAGGCGTAACCGCGGTTGTGATGGAAGAGACGNCGCA 171

  scaffold206|s     388431 TGGAGTGGTTATTGTGGTCAGGAATAACGACAGTGCAAGTACGTAACAAT 388480
                            ?   i i  v i      v  v ---- v ii    i-------     
  rnd-5_family-        172 TNGAGCGATTCTCGTGGTCCGGCA----GCCGATGCAG-------ACAAT 210

  scaffold206|s     388481 TGCATGGTTCAACTGAATTGCATAATCCCCAGCCCCCACCTCCCCTGCAA 388530
                           i  iiv  i   ?i  iv - i v?         v ? ?     v     
  rnd-5_family-        211 CGCGCCGTCCAANCGAGAT-CGTTNTCCCCAGCCACNANCTCCCATGCAA 259

  scaffold206|s     388531 CAAAACAAGCACAACAACAACAGCCACCAGTACCATTGTCATTCATGGTG 388580
                                   ? i i   ------   ii         i   i         
  rnd-5_family-        260 CAAAACAANCGCGACA------GCCGTCAGTACCATCGTCGTTCATGGTG 303

  scaffold206|s     388581 TAGCATACAAGCTCGTGTGACGCTGTCCTTGTCCTGTAATTTGCAAAGGT 388630
                             i   i          i i   i   -----------  ii     v ?
  rnd-5_family-        304 TAACATGCAAGCTCGTGCGGCGCCGTC-----------ATCCGCAAATGN 342

  scaffold206|s     388631 AACTTCGTGTCCACTCTGTGGTTGTCCTGATGCAAGACTAAGGAGTTGCA 388680
                            i iv i  i ?    iiiv  i    i   v   v  i  ?       v
  rnd-5_family-        343 AGCCGCATGCCNACTCCACCGTCGTCCCGATTCAACACCAANGAGTTGCC 392

  scaffold206|s     388681 ACATCCAAACAGATGCAACTCACGGTTAAATCCATTATCACATGGCAGGA 388730
                              i      i          i i i  vi         i  -    i  
  rnd-5_family-        393 ACACCCAAACGGATGCAACTCGCAGCTATGTCCATTATCGCA-GGCAAGA 441

  scaffold206|s     388731 AACCAACAAGAATGATTCAATTCATTG-TGTGTTC 388764
                            i     i    i     i      i -   v   
  rnd-5_family-        442 AGCCAACGAGAACGATTCGATTCATCGATGTTTTC 476

Matrix = 20p43g.matrix
Kimura (with divCpGMod) = 20.73
Transitions / transversions = 1.94 (64/33)
Gap_init rate = 0.08 (34 / 432), avg. gap size = 1.00 (34 / 34)


426 32.52 4.48 10.06 scaffold206|size583153 388520 388854 (194156) C genome_3_7906#DNA (1126) 480 163 m_b1339s001i20 63800

  scaffold206|s     388520 CTCCCCTGCAACAAAACAAGCACAACAACAACAGCCACCAGTACCATTGT 388569
                                ii  iiii      i v i   v --  v   v----   i i i
C genome_3_7906        480 CTCCCTCGCGGTGAAACAAACTCGACATC--CATCCAA----ACCGTCGC 437

  scaffold206|s     388570 CATTCATGGTGTAGCATACAAGCTCGTGTGACGCTGTCCTTGTCCTGTAA 388619
                           ii  v  v     i  ii i         vi i vi  ----------- 
C genome_3_7906        436 TGTTGATTGTGTAACACGCGAGCTCGTGTTGCACAATC-----------A 398

  scaffold206|s     388620 TTTGCAAAGGTAACTTCGTGTCCACTCTGTGGTTGTCCTGATGCAAGACT 388669
                            vi     v v iv vvi ii v  i iviii ii  ii   vv ii i 
C genome_3_7906        397 TGCGCAAACGGAGATGAATACCAACCCCCCAATCATCTCGATTGAGAATT 348

  scaffold206|s     388670 AAGGAGTTGCAACATCCAAACAGATGCAACTCACGGTTAAATCCATTATC 388719
                               vi  v vi        ii i     v vi i  v viv     i  
C genome_3_7906        347 AAGGTATTCCCGCATCCAAATGGGTGCAAATAGCAGTGACGACCATTGTC 298

  scaffold206|s     388720 ACATGGCAGGAAACCAACAAGAATGATTCAATTCATTGTG----TG---- 388761
                            iv     ii  i  v       ii ii  v v       ----  ----
C genome_3_7906        297 ATCTGGCAAAAAGCCCACAAGAACAACCCACTGCATTGTGTTTTTGGTTG 248

  scaffold206|s     388762 -TTCATGGGA--AACAATGGTGTTGTGATTG-GGTGTGACCACAATTCAT 388807
                           -  ii  v  --v   --v       i vv -      ------- --- 
C genome_3_7906        247 TTTTGTGTGATTTACA--CGTGTTGTAAGGGTGGTGTG-------T---T 210

  scaffold206|s     388808 ATGAGTTT---GGCAACTTTGCCTCACAACTCAACAACCAGCCGGAGTTA 388854
                           i       ---     vvv i v ---                       
C genome_3_7906        209 GTGAGTTTTACGGCAAAAGTACGT---AACTCAACAACCAGCCGGAGTTA 163

Matrix = 20p43g.matrix
Kimura (with divCpGMod) = 37.53
Transitions / transversions = 1.51 (59/39)
Gap_init rate = 0.11 (38 / 334), avg. gap size = 1.24 (47 / 38)

621 24.94 6.79 8.33 scaffold206|size583153 388730 389009 (194001) C genome_7_16385#DNA (163) 279 4 m_b1339s001i21 63800

  scaffold206|s     388730 AAACCAACAAGAATGATTCAATTCATTGTGTGTTCATGGGAAACAATGGT 388779
                                        i   v i   vi i v i-----i i  ------v  
C genome_7_1638        279 AAACCAACAAGAACGATGCGATTAGTCGGGC-----CGAGA------TGT 241

  scaffold206|s     388780 GTTGTGATTG--GGTGTGACCACAATTCATATGAGTTTGGCAACTTTGCC 388827
                                 v  v-- v   i i iii vv   i       vv iiv   vvv
C genome_7_1638        240 GTTGTGTTTTTTGTTGTAATCGTGAAGCATGTGAGTTTTTCGGGTTTCGG 191

  scaffold206|s     388828 TCACAACTCAACAACCAGCCGGAGTTAGTGGGAG--ACGGACATGGGAAT 388875
                           v ii     ii                v      --  iv i     vi 
C genome_7_1638        190 ACGTAACTCGGCAACCAGCCGGAGTTACTGGGAGCTACACATATGGGCGT 141

  scaffold206|s     388876 GTTGCTCATACACAACACGGAGAAGC---TTATGTGTTCCCGATGAATTT 388922
                                  i ----i v        i ---          i v     i  
C genome_7_1638        140 GTTGCTCGT----GAGACGGAGAAACGTTTTATGTGTTCTCCATGAACTT 95

  scaffold206|s     388923 AGTATGGG-----CTTATCCCAGAAAAATCTAAAATGTAATACATGGAAT 388967
                             ivi   ----- v i ---     v v --     ---          
C genome_7_1638         94 AGCTCGGGTGGAACATGT---AGAAACAGC--AAATG---TACATGGAAT 53

  scaffold206|s     388968 TAGCC------GC-CCTATAATCCGGTGGCACCTATGAACCAGGTTTTA 389009
                                ------  - i    vv    v     i   i v  i    v  
C genome_7_1638         52 TAGCCCCGTGTGCACTTATACACCGGGGGCACTTATAATCCGGGTTATA 4

Matrix = 20p43g.matrix
Kimura (with divCpGMod) = 24.29
Transitions / transversions = 1.13 (34/30)
Gap_init rate = 0.10 (29 / 279), avg. gap size = 1.45 (42 / 29)


2077 21.01 3.17 4.28 scaffold206|size583153 389128 389694 (193316) rnd-5_family-1256#Unknown 1 561 (5) m_b1339s001i22 63801

  scaffold206|s     389128 GTGTCTTACTTGATTTACTAAATTCTTGTCCCAAAGGGATCTCACAAAGT 389177
                             i     vi vv     v  i i          v  v            
  rnd-5_family-          1 GTATCTTAACTTCTTTACGAAGTCCTTGTCCCAACGGTATCTCACAAAGT 50

  scaffold206|s     389178 GATCACAGTTTGGAGAAAACATGACTTATAAATTTAACGTGACAGGGGAG 389227
                                  vvv   i i   ii i        v     v i         i
  rnd-5_family-         51 GATCACATAGTGGGGGAAATGTAACTTATAATTTTAAAGCGACAGGGGAA 100

  scaffold206|s     389228 AAATTTGGCCCTTCTTTTCT-ATGTCCTTCTCTCAGCCTTTCTCACACAG 389276
                             ivv v             -   v    -  -  v    vv-    vi 
  rnd-5_family-        101 AAGAGTTGCCCTTCTTTTCTTATGACCTT-TC-CATCCTTAA-CACAGGG 147

  scaffold206|s     389277 CCTTCCTACCT---TGAGGATGACACATAGGTGGATGGAAAAACTTTCGC 389323
                                      ---i     ------i    --  v i   iiv i i- 
  rnd-5_family-        148 CCTTCCTACCTAACCGAGGA------GTAGG--GAAGAAAAGGATCTT-C 188

  scaffold206|s     389324 TT----TCCAAAAGGCAGAAGAAGCTGTGGGTCCCAG-ATGCAGGAAAAC 389368
                             ----ii i     i      i  v   v      i-  -  v   --i
  rnd-5_family-        189 TTGAAACTCGAAAGGTAGAAGAGGCGGTGTGTCCCAACAT-CACGAA--T 235

  scaffold206|s     389369 CGGGCCGTCAGGTCTGGTCTCAGCAGGCAAGGACATGAGCTCAGCTCGAA 389418
                                 v                v  -     ii      v v       
  rnd-5_family-        236 CGGGCCTTCAGGTCTGGTCTCAGGAG-CAAGGGTATGAGCACCGCTCGAA 284

  scaffold206|s     389419 TGCCACATGCTCCTGATCCATATTATCGGGCAGGAGATTTCAGCCGCTGG 389468
                            i  v iv vv  i             ?      ii v i  ii- i   
  rnd-5_family-        285 TACCTCGAGAGCCCGATCCATATTATCNGGCAGGGAAATCCAAT-GTTGG 333

  scaffold206|s     389469 GACAGGCCTGACTGGACACGGAAAGAATAATGCTTGTAAATATAACAA-A 389517
                           ii        i- i i i i           i -ii    i i  i  - 
  rnd-5_family-        334 AGCAGGCCTGG-TAGGCGCAGAAAGAATAATAC-CATAAACACAATAACA 381

  scaffold206|s     389518 AACCCATGGGCGGGTGGGCGGGAGAAAAGAAGTCTAGTCGAAGAT-GC-- 389564
                                                  v    i  i - v   --    -  --
  rnd-5_family-        382 AACCCATGGGCGGGTGGGCGGGATAAAAAAAAT-TCGTC--AGATAGCTT 428

  scaffold206|s     389565 GATGGCACGACTGATCAGATCCCAACCAAGGAAGTATTC---GACGGACT 389611
                                i            i    ii       v vv   ---       -
  rnd-5_family-        429 GATGGTACGACTGATCAGGTCCCGGCCAAGGATGGCTTCATTGACGGAC- 477

  scaffold206|s     389612 TAATCCCTACTGAACATGGTCA-AAACTGCAATTGGTGTTGAGTTGTGAG 389660
                                    i   v i    vi-i   i  vi   i    i         
  rnd-5_family-        478 TAATCCCTATTGATCGTGGTGGTGAACCGCTGTTGATGTTAAGTTGTGAG 527

  scaffold206|s     389661 GAGTTC-CAAGATGTGTATTCTTGGAGCTCTGGTT 389694
                               v - iiv   - iv i  i            
  rnd-5_family-        528 GAGTGCTCGGTATG-GCCTCCTCGGAGCTCTGGTT 561

Matrix = 20p43g.matrix
Kimura (with divCpGMod) = 22.47
Transitions / transversions = 1.59 (70/44)
Gap_init rate = 0.06 (34 / 566), avg. gap size = 1.24 (42 / 34)


2008 10.04 0.34 2.41 scaffold206|size583153 389542 389837 (193173) C rnd-1_family-1267#Unknown (0) 290 1 m_b1339s001i23 63802

  scaffold206|s     389542 AAAAGAAGTCTAGTCGAAGATGCGATGGCACGACTGATCAGATCCCAACC 389591
                                              v        i            i        
C rnd-1_family-        290 AAAAGAAGTCTAGTCGAAGCTGCGATGGTACGACTGATCAGGTCCCAACC 241

  scaffold206|s     389592 AAGGAAGTATTCGACGGACTTAATCCCTACTGAACATGGTCAAAACTGCA 389641
                                   ?           -              i     i -- i  ?
C rnd-1_family-        240 AAGGAAGTNTTCGACGGACT-AATCCCTACTGAACGTGGTCGA--CCGCN 194

  scaffold206|s     389642 ATTGGTGTTGAGTTGTGAGGAGTTCCAAGATGTGTATTCTTGGAGCTCTG 389691
                           i                      v  ii i  - i  i  i       i 
C rnd-1_family-        193 GTTGGTGTTGAGTTGTGAGGAGTGCCGGGGTG-GCATCCTCGGAGCTCCG 145

  scaffold206|s     389692 GTTTTGACATGTGATCAGTATTTATGCGCACACGGCAAATCCACGGAAGA 389741
                               ??   i             i i v i --  ? i    i       
C rnd-1_family-        144 GTTTNNACACGTGATCAGTATTTGTACTCGC--GGNAGATCCGCGGAAGA 97

  scaffold206|s     389742 -ATGGAACAGTCTTCCGCTGGATCTTCGTGACTCTTGGATACCTTCTTGA 389790
                           -vi     - ?       ?                 ?  i          
C rnd-1_family-         96 TCCGGAAC-GNCTTCCGCNGGATCTTCGTGACTCTTNGACACCTTCTTGA 48

  scaffold206|s     389791 CACCTTTCTATCATCTATCCGGACACCATCTTTGCTTGAGGCTCGAA 389837
                               i    iv                           i        
C rnd-1_family-         47 CACCCTTCTGACATCTATCCGGACACCATCTTTGCTTGGGGCTCGAA 1

Matrix = 20p43g.matrix
Kimura (with divCpGMod) = 7.56
Transitions / transversions = 4.80 (24/5)
Gap_init rate = 0.03 (8 / 295), avg. gap size = 1.00 (8 / 8)


2059 20.23 3.90 4.46 scaffold206|size583153 389842 390405 (192605) rnd-5_family-1256#Unknown 1 561 (5) m_b1339s001i24 63803

  scaffold206|s     389842 GTGTCTTACTTGATTTACTAAATTCTTGTCCCAAAGGGATCTCACAAAGT 389891
                             i     vi vv     v  i i          v  v            
  rnd-5_family-          1 GTATCTTAACTTCTTTACGAAGTCCTTGTCCCAACGGTATCTCACAAAGT 50

  scaffold206|s     389892 GATCACAGTTTGGAGAAAACATGACTTATAAATTTA--GCGACAGGGGAG 389939
                                  vvv   i i   ii i        v    --           i
  rnd-5_family-         51 GATCACATAGTGGGGGAAATGTAACTTATAATTTTAAAGCGACAGGGGAA 100

  scaffold206|s     389940 AAATTTGGCCCTTCTTTTCT-ATGTCCTTCTCTCAGCCTTTCTCACACAG 389988
                             ivv v             -   v    -  -  v    vv-    vi 
  rnd-5_family-        101 AAGAGTTGCCCTTCTTTTCTTATGACCTT-TC-CATCCTTAA-CACAGGG 147

  scaffold206|s     389989 CCTTCCTACCT---TGAGGATGACACATAGGTGGATGGAAAAACTTTCGC 390035
                                      ---i     ------i    --  v i   iiv i i- 
  rnd-5_family-        148 CCTTCCTACCTAACCGAGGA------GTAGG--GAAGAAAAGGATCTT-C 188

  scaffold206|s     390036 TT-----TCCAAAGGCAGAAGAAGCTGTGGGTCCCAG-ATGCAGGAAAAC 390079
                             -----  v     i      i  v   v      i-  -  v   --i
  rnd-5_family-        189 TTGAAACTCGAAAGGTAGAAGAGGCGGTGTGTCCCAACAT-CACGAA--T 235

  scaffold206|s     390080 CGGGCCGTCAGGTCTGGTCTCAGCAGGCAAGGACATGAGCTCAGCTCGAA 390129
                                 v                v  -     ii      v v       
  rnd-5_family-        236 CGGGCCTTCAGGTCTGGTCTCAGGAG-CAAGGGTATGAGCACCGCTCGAA 284

  scaffold206|s     390130 TGCCACATGCTCCTGATCCATATTATCGGGCAGGAGATTTCAGCCGCTGG 390179
                            i  v iv vv  i             ?      ii v i  i-i i   
  rnd-5_family-        285 TACCTCGAGAGCCCGATCCATATTATCNGGCAGGGAAATCCAA-TGTTGG 333

  scaffold206|s     390180 GACAGGCCTGACTGGACACGGAAAGAATAATGCTTGTAAATATAACA--A 390227
                           ii        i- i i i i           i -ii    i i  i -- 
  rnd-5_family-        334 AGCAGGCCTGG-TAGGCGCAGAAAGAATAATAC-CATAAACACAATAACA 381

  scaffold206|s     390228 AACCCATGGGCGGGTGGGCGGGAGAAAAAGAAGTCTAGTCGAAGAT-GC- 390275
                                                  v     i  v  --   --    -  -
  rnd-5_family-        382 AACCCATGGGCGGGTGGGCGGGATAAAAAAAATTC--GTC--AGATAGCT 427

  scaffold206|s     390276 -GATGGCACGACTGATCAGATCCCAACCAAGGAAGTATTC---GACGGAC 390321
                           -     i            i    ii       v vv   ---       
  rnd-5_family-        428 TGATGGTACGACTGATCAGGTCCCGGCCAAGGATGGCTTCATTGACGGAC 477

  scaffold206|s     390322 TTAATCCCTACTGAACATGGTCA-AAACTGCAATTGGTGTTGAGTTGTGA 390370
                           -         i   v i    vi-i   i  vi   i    i        
  rnd-5_family-        478 -TAATCCCTATTGATCGTGGTGGTGAACCGCTGTTGATGTTAAGTTGTGA 526

  scaffold206|s     390371 GGAGTTC-CAAGATGTGTATTCTTGGAGCTCTGGTT 390405
                                v - iiv   - iv i  i            
  rnd-5_family-        527 GGAGTGCTCGGTATG-GCCTCCTCGGAGCTCTGGTT 561

Matrix = 20p43g.matrix
Kimura (with divCpGMod) = 21.82
Transitions / transversions = 1.48 (65/44)
Gap_init rate = 0.07 (37 / 563), avg. gap size = 1.27 (47 / 37)


2075 9.34 0.34 1.72 scaffold206|size583153 390253 390546 (192464) C rnd-1_family-1267#Unknown (0) 290 1 m_b1339s001i25 63804

  scaffold206|s     390253 AAAAGAAGTCTAGTCGAAGATGCGATGGCACGACTGATCAGATCCCAACC 390302
                                              v        i            i        
C rnd-1_family-        290 AAAAGAAGTCTAGTCGAAGCTGCGATGGTACGACTGATCAGGTCCCAACC 241

  scaffold206|s     390303 AAGGAAGTATTCGACGGACTTAATCCCTACTGAACATGGTCAAAACTGCA 390352
                                   ?           -              i     i -- i  ?
C rnd-1_family-        240 AAGGAAGTNTTCGACGGACT-AATCCCTACTGAACGTGGTCGA--CCGCN 194

  scaffold206|s     390353 ATTGGTGTTGAGTTGTGAGGAGTTCCAAGATGTGTATTCTTGGAGCTCTG 390402
                           i                      v  ii i  - i  i  i       i 
C rnd-1_family-        193 GTTGGTGTTGAGTTGTGAGGAGTGCCGGGGTG-GCATCCTCGGAGCTCCG 145

  scaffold206|s     390403 GTTTTGACATGTGATCAGTATTTGTACGCACGGCAAATCCACGGAAGA-A 390451
                               ??   i                 v i   ? i    i       -v
C rnd-1_family-        144 GTTTNNACACGTGATCAGTATTTGTACTCGCGGNAGATCCGCGGAAGATC 95

  scaffold206|s     390452 TGGAACAGTCTTCCGCTGGATCTTCGTGACTCTTGGATACCTTCTTGACA 390501
                           i     - ?       ?                 ?  i            
C rnd-1_family-         94 CGGAAC-GNCTTCCGCNGGATCTTCGTGACTCTTNGACACCTTCTTGACA 46

  scaffold206|s     390502 CCTTTCTATCATCTATCCGGACACCATCTTTGCTTGAGGCTCGAA 390546
                             i    iv                           i        
C rnd-1_family-         45 CCCTTCTGACATCTATCCGGACACCATCTTTGCTTGGGGCTCGAA 1

Matrix = 20p43g.matrix
Kimura (with divCpGMod) = 6.75
Transitions / transversions = 4.40 (22/5)
Gap_init rate = 0.02 (6 / 293), avg. gap size = 1.00 (6 / 6)


1317 22.90 2.53 4.92 scaffold206|size583153 390550 390944 (192066) rnd-5_family-1256#Unknown 1 386 (180) m_b1339s001i26 63805

  scaffold206|s     390550 GTGTCTTACTTGATTTACTAAATTCTTGTCCCAAAGGGATCTCACAAAGT 390599
                             i     vi vv     v  i i          v  v            
  rnd-5_family-          1 GTATCTTAACTTCTTTACGAAGTCCTTGTCCCAACGGTATCTCACAAAGT 50

  scaffold206|s     390600 GATCACAGTTTGGAGAAAACATGACTTATAAATTTAACGTGACAGGGGAG 390649
                                  vvv   i i   ii i        v     v i         i
  rnd-5_family-         51 GATCACATAGTGGGGGAAATGTAACTTATAATTTTAAAGCGACAGGGGAA 100

  scaffold206|s     390650 AAATTTGGCCCTTCTTTTCT-ATGTCCTTCTCTCAGCCTTTCTCACACAG 390698
                             ivv v             -   v    -  -  v    vv-    vi 
  rnd-5_family-        101 AAGAGTTGCCCTTCTTTTCTTATGACCTT-TC-CATCCTTAA-CACAGGG 147

  scaffold206|s     390699 CCTTCCTACCT---TGAGGATGACACATAGGTGGATGGAAAAACTTTCGC 390745
                                      ---i     ------i    --  v i   iiv i i- 
  rnd-5_family-        148 CCTTCCTACCTAACCGAGGA------GTAGG--GAAGAAAAGGATCTT-C 188

  scaffold206|s     390746 TT----TCCAAAAGGCAGAAGAAGCTGTGGGTCCCAG-ATGCAGGAAAAC 390790
                             ----ii i     i      i  v   v      i-  -  v   --i
  rnd-5_family-        189 TTGAAACTCGAAAGGTAGAAGAGGCGGTGTGTCCCAACAT-CACGAA--T 235

  scaffold206|s     390791 CGGGCCGTCAGGTCTGGTCTCAGCAGGCAAGGACATGAGCTCAGCTTGAA 390840
                                 v                v  -     ii      v v   i   
  rnd-5_family-        236 CGGGCCTTCAGGTCTGGTCTCAGGAG-CAAGGGTATGAGCACCGCTCGAA 284

  scaffold206|s     390841 TGCCACATGCTCCTGATCCATATTATCGGGCAGGAGATTTCAGCCGCTGG 390890
                            i  v iv vv  i             ?      ii v i  i-i i   
  rnd-5_family-        285 TACCTCGAGAGCCCGATCCATATTATCNGGCAGGGAAATCCAA-TGTTGG 333

  scaffold206|s     390891 GACAGGCCTGACTGGACACGGAAAGAATACTGCTTGTAAATATAACAA-A 390939
                           ii        i- i i i i         v i -ii    i i  i  - 
  rnd-5_family-        334 AGCAGGCCTGG-TAGGCGCAGAAAGAATAATAC-CATAAACACAATAACA 381

  scaffold206|s     390940 AACCC 390944
                                
  rnd-5_family-        382 AACCC 386

Matrix = 20p43g.matrix
Kimura (with divCpGMod) = 25.36
Transitions / transversions = 1.53 (52/34)
Gap_init rate = 0.06 (24 / 394), avg. gap size = 1.21 (29 / 24)


2497 24.30 2.62 3.38 scaffold206|size583153 391012 391965 (191045) rnd-1_family-801#Unknown 406 1352 (43) m_b1339s001i27 63806

  scaffold206|s     391012 ACCCTTGTGTAGACTTGTCTCATTGGAAGACCTGGTTCTGAACCTCG--G 391059
                              iv?     v  i  i     v  ?  ?  ?  --    ii i v-- 
  rnd-1_family-        406 ACCTGNGTGTACACCTGCCTCATGGGNAGNCCNGG--CTGAGTCCCCTTG 453

  scaffold206|s     391060 GCGGCTTCTTTCTTCCTCCATCTTCCTATTAGTTCAATAATGGGGCCGGG 391109
                             ?  i  i    v      i v?  i  ?  v  i  i i v     ? 
  rnd-1_family-        454 GCNGCCTCCTTCTGCCTCCACCGNCCCATNAGGTCGATGACGTGGCCGNG 503

  scaffold206|s     391110 GACGCCCCGATTGGTGGCTTCGGTGGTGGCTCCACTGCGAGGGGATCTTT 391159
                              v     i    i   i           i  ?  v  ?vv?     ii
  rnd-1_family-        504 GACCCCCCGGTTGGCGGCCTCGGTGGTGGCCCCNCTCCGNCCNGATCTCC 553

  scaffold206|s     391160 GGAAGCTGAAGTCTCCGAGGTCAGCTAGAACGCTCATGATACCAT-CATT 391208
                           iv i         i        vi -----   --iv   -  i -   i
  rnd-1_family-        554 ACAGGCTGAAGTCCCCGAGGTCTAC-----CGC--GGGAT-CCGTGCATC 595

  scaffold206|s     391209 GG--CCAACCTAGCTCTGCTGAG---GTACTCCAGGAGGATAGGATCGAA 391253
                             --  iii- iv    v iv  --- i i     v iv ?i  i   v 
  rnd-1_family-        596 GGGGCCGGT-TGCCTCTTCCCAGTAAGCATTCCAGCAACANGGGGTCGTA 644

  scaffold206|s     391254 TTCAGAGAAAGCTT--TGCGAGTGCCATCTTCCTTGGCAAAGAGCCA-CC 391300
                           v ??vv   --   -- v  ?v ?  v  ?  v iv  i  v     -  
  rnd-1_family-        645 GTNNCCGAA--CTTCCTCCGNCTNCCCTCNTCGTCCGCGAACAGCCATCC 692

  scaffold206|s     391301 CGGTTCTCTTGTCTTCAAGAATGAGTCGCCGGCG-CAAGAGCCTCCCAAT 391349
                             ii    v v   i  vv-- vv   vi vv v-   v iv vi  ?  
  rnd-1_family-        693 CGACTCTCGTTTCTCCACC--TCCGTCCTCCTCTTCAACAAGCGTCCNAT 740

  scaffold206|s     391350 CCACTTCTTGTTTGGTAGACCGCTGTCA-GTCTCCGTGCACAGGGGCAAA 391398
                                  ?? vi?  ?  ?  - vi  i-    ivii v?? v   v vi
  rnd-1_family-        741 CCACTTCNNGACNGGNAGNCC-CGATCGCGTCTTGACGGNNATGGGGACG 789

  scaffold206|s     391399 CAGTGCCACCTTAAGCCAGTTTCGCCTTTAAAGCGGCCATGGAGGGTGAC 391448
                                     vi i?  i  i  v     i  v  v  i  ?        
  rnd-1_family-        790 CAGTGCCACCGCAGNCCGGTCTCCCCTTTGAACCGCCCGTGNAGGGTGAC 839

  scaffold206|s     391449 CATGATGTGAGGCGTGGGTTGGGCAGAGGTGGCTTCCACCCAG---GTGT 391495
                                          ?-- i vv   v     i?  iv     ---   -
  rnd-1_family-        840 CATGATGTGAGGCGTN--TCGCTCAGTGGTGGTNTCTTCCCAGAACGTG- 886

  scaffold206|s     391496 CTAGCATTCCCTTGAGAGAGACCAAAGAGATCTCTTCTCCCCTCAGGGCC 391545
                           --     v   v    i  ?    i? i  i   i     i v       
  rnd-1_family-        887 --AGCATGCCCGTGAGGGANACCAGNGGGACCTCCTCTCCTCGCAGGGCC 934

  scaffold206|s     391546 AATCCGTACCCTATTAGGAGGAACGAAGCAAACTCCTCTAGCAAAGCCTT 391595
                           ivv v v ?v i  i    v     ?viiv i?     ? ? --- i   
  rnd-1_family-        935 GCGCAGAANGCCATCAGGACGAACGNCATCAGNTCCTCNANC---GTCTT 981

  scaffold206|s     391596 GGTGTG-----GTCACAGCTAGACATGGACCAGTC-TCGTT--CCACCTC 391637
                           v  vi?-----   v i  i ii - ---      -  v i--       
  rnd-1_family-        982 CGTCCNTCTCCGTCTCGGCCAAGC-T---CCAGTCNTCCTCGGCCACCTC 1027

  scaffold206|s     391638 AGTTAGGATTGCGTGGATCATCGCGGAGGAAAGGGCCTCATTTTGTCGGC 391687
                           ivii   ---        ?  vv ? i? vi i      i     ?  ? 
  rnd-1_family-       1028 GTCCAGG---GCGTGGATNATGTCNGGNGTGAAGGCCTCGTTTTGNCGNC 1074

  scaffold206|s     391688 GGATCTCTCCCATCCTGAGTTTGGCGCCCTGTTTGAAC-GGACAAACCAC 391736
                            ?    v?       ??  i  ?  v   v i      - ?  i      
  rnd-1_family-       1075 GNATCTGNCCCATCCNNAGCTTNGCCCCCAGCTTGAACCGNACGAACCAC 1124

  scaffold206|s     391737 TCGCCGGCTGTAGGGCAGGCGGTGGCATGAAGCTTGCGCTCATCCTTGGC 391786
                             v     i  ?     v i      i  ? v   v v   i    v   
  rnd-1_family-       1125 TCTCCGGCCGTNGGGCACGTGGTGGCGTGNACCTTCCTCTCGTCCTGGGC 1174

  scaffold206|s     391787 GTACAAGGAGTCGTTACCATAGGCCGAGCCAGCATGATACACATTTGAGT 391836
                                i  v?  vviii i  ?    v   vv ii i i?  i v?vv  
  rnd-1_family-       1175 GTACAGGGTNTCCGCGTCGTANGCCGCGCCCCCGCGGTGNACGTGNCCGT 1224

  scaffold206|s     391837 ACCAGGTAGGCGTTTTCCTCATTGCTTCAAACTGGAGGTGTCTGGCATAA 391886
                               ?  i  v           ?  v  iv    ?     ?     i  v
  rnd-1_family-       1225 ACCANGTGGGGGTTTTCCTCATNGCGTCGTACTGNAGGTGNCTGGCGTAC 1274

  scaffold206|s     391887 GTCCCTGGTCGGAGCGATGCCAGGATGGTGGTTAGGGCGATGCTCATTCC 391936
                            ?   -  ?  v  v  v  vv ? v   ?iiv ?     iv i      
  rnd-1_family-       1275 GNCCC-GGNCGCAGGGAGGCGTGNAGGGTNACGANGGCGACTCCCATTCC 1323

  scaffold206|s     391937 CACTCGGTCTCTCACTTCTGAGCATCCCA 391965
                                v    ii   ? ivv?v  ?    
  rnd-1_family-       1324 CACTCTGTCTTCCACNTTGTNCCANCCCA 1352

Matrix = 20p43g.matrix
Kimura (with divCpGMod) = 27.40
Transitions / transversions = 1.02 (113/111)
Gap_init rate = 0.05 (45 / 953), avg. gap size = 1.27 (57 / 45)

6040 24.37 4.62 4.21 scaffold206|size583153 391270 394277 (188733) rnd-1_family-482#Unknown 10 3029 (579) m_b1339s001i28 63806

  scaffold206|s     391270 CGAGTGCCATCTTCCTTGGCAAAGAGCCACCCGGTTCTCTTG--TCTTCA 391317
                             iv    v ii  v i?  i  ?     i   -    v i --   iv 
  rnd-1_family-         10 CGGTTGCCCTTCTCGTCNGCGAANAGCCATCCG-TTCTGTCGNTTCTCGA 58

  scaffold206|s     391318 AGAATGAGTCGCCGGCGCAAGAGCCTCCCAATCCACTTCTTGTTTGGTAG 391367
                           vv v     i-  vv v  v  ?     i          ?? vi?  ?  
  rnd-1_family-         59 TCACTGAGTT-CCTCCTCACGANCCTCCTAATCCACTTCNNGACNGGNAG 107

  scaffold206|s     391368 ACCG---CTGTCAGTCT---CCGTGCACAGGGGCAAACAGTGCCACCTTA 391411
                           ?  ?---   ---    ---   - i ii   i i--          vi 
  rnd-1_family-        108 NCCNGATCTG---GTCTGNGCCG-GTATGGGGACG--CAGTGCCACCGCA 151

  scaffold206|s     391412 AGCCAGTTTCGCCTTTAAAGCGGCCATGGAGGGTGACCATGATGTGAGGC 391461
                           i?  i  i  v     i  v  v  i  ?                 i   
  rnd-1_family-        152 GNCCGGTCTCCCCTTTGAACCGCCCGTGNAGGGTGACCATGATGTGGGGC 201

  scaffold206|s     391462 GTGGGTTGGGCAGA-GGTGGCTTCCACCCAG-GTGTCTAGCATTCCCTTG 391509
                           vi----i   v  v-     ??  iv     - i  ??-    ?   v  
  rnd-1_family-        202 TC----CGGGGAGTTGGTGGNNTCTTCCCAGAGCGTNN-GCATNCCCGTG 246

  scaffold206|s     391510 AGAGAGACCAAAGAGATCTCTTCTCCCCTCAGGGCCAATCCGTACCCTAT 391559
                             i  ?    i? i  i   i     i v?     ?vvv v v vvii  
  rnd-1_family-        247 AGGGANACCAGNGGGACCTCCTCTCCTCGNAGGGCNCCGCAGAAAGTCAT 296

  scaffold206|s     391560 TAGGAGGAACGAAGCAAACTCCTCTAGCAAAGCCTTGGTGTGGTCACAGC 391609
                           i    v     ?viiv        i i vivv    --iviv i v v  
  rnd-1_family-        297 CAGGACGAACGNCATCAACTCCTCCAACCGTTCCTT--CTCCGCCTCCGC 344

  scaffold206|s     391610 TA--GACATGGACCAG---TCTCGTTCCACCTCAGTTAGGATTGCGTGGA 391654
                           i --  vv ?      ---  ii ?v ?     ivii   ---       
  rnd-1_family-        345 CAACGAGTTNGACCAGAGGTCCTGNGCNACCTCGTCCAGG---GCGTGGA 391

  scaffold206|s     391655 TCATCGCGGAGGAAAGGGCCTCATTTTGTCGGCGGATCTCTCCCATCCTG 391704
                            ?  v? ? i? vi        i     ?  v  v    v?       ??
  rnd-1_family-        392 TNATGNCNGGNGTGAGGGCCTCGTTTTGNCGTCGTATCTGNCCCATCCNN 441

  scaffold206|s     391705 AGTTTGGCGCCCTGTTTGAAC-GGACAAACCACTCGCCGGCTGTAGGGCA 391753
                             i  ?  v   v i      - ?  i        v     i  ?     
  rnd-1_family-        442 AGCTTNGCCCCCAGCTTGAACCGNACGAACCACTCTCCGGCCGTNGGGCA 491

  scaffold206|s     391754 GGCGGTGGCATGAAGCTTGCGCTCATCCTTGGCGTACAAGGAGTC---GT 391800
                           v i      i  ? v   v v   i    v        i  v   ---  
  rnd-1_family-        492 CGTGGTGGCGTGNACCTTCCTCTCGTCCTGGGCGTACAGGGTGTCCGCGT 541

  scaffold206|s     391801 TA--CCATAGGCCGAGCCAGCATGATACACATTTGAGTACCAGGTAGGCG 391848
                             --  v v v   iv v  ----- i?  i v vv      ?  i  v 
  rnd-1_family-        542 TATACCCTCGTCCGGCCGAG-----TGNACGTGTCCGTACCANGTGGGGG 586

  scaffold206|s     391849 TTTTCCTCATTGCTTCAAACTGGAGGTGTCTGGCATAAGTCCCTGGTCGG 391898
                                     ?  v  iv    ?     ?     i  v???  i  ?  v
  rnd-1_family-        587 TTTTCCTCATNGCGTCGTACTGNAGGTGNCTGGCGTACNNNCCCGGNCGC 636

  scaffold206|s     391899 AGCGATGCCAGGATGGTGGTTAGGGCGATGCTCATTCCCACTCGGTCTCT 391948
                             v  v  vv ? v   ?iiv ?     iv i         i v    ii
  rnd-1_family-        637 AGGGAGGCGTGNAGGGTNACGANGGCGACTCCCATTCCCACCCTGTCTTC 686

  scaffold206|s     391949 CACTTCTGAGCATCCCA--TGGGGGGAATTAGGTGCTTGAGGTCGAAGGT 391996
                           ?  ? ?i iv  ?    --     vii  --   v v?v  ?     v i
  rnd-1_family-        687 NACNTNCGGCCANCCCAGCTGGGGCAGAT--GGTCCGNCAGNTCGAACGC 734

  scaffold206|s     391997 TGAGGACGCTTC--ACTA-TAGTCAAGGAGCATGCGCCTCCTATTCAGG- 392042
                           --- i  v  v --? ii-     v  vv      ----- vi  v   -
  rnd-1_family-        735 ---GAACTCTGCCGNCCGGTAGTCCAGCCGCATGC-----CGGTTGAGGT 776

  scaffold206|s     392043 --GC---GACAGTGGAGGGTCTTCTGGCCCACAGGACATCAAGTATCACC 392087
                           --  ---   v   vv   - vi i        ? i i  v  v? vi i
  rnd-1_family-        777 TGGCCTTGACCGTGCTGGG-CGCCCGGCCCACANGGCGTCCAGGNTGGCT 825

  scaffold206|s     392088 CGGCGGATACAGACTAGTTGAAACTCATCTTTAGAGCTGTTCC----ACA 392133
                             ?     i  viii  vvviv i  i  i-----    ivi ---- v 
  rnd-1_family-        826 CGNCGGATGCACGTCAGGGTGTATTCGTCC-----GCTGCGTCGGAGAAA 870

  scaffold206|s     392134 CCGGGTCCCGTAGGGAGACGTTCCTGAAATGACAAAGATCGCATTCAAAA 392183
                            v         vvv v        ?   i  i  i  i     i  i  ?
  rnd-1_family-        871 CGGGGTCCCGTTTCGCGACGTTCCNGAAGTGGCAGAGGTCGCACTCGAAN 920

  scaffold206|s     392184 GGGACGCCCATGAGGTGGTCCCCGTCTCGGGCGGTCCTAAATTCG---GG 392230
                                v     v                vvv --  i ivi    ---  
  rnd-1_family-        921 GGGACCCCCATCAGGTGGTCCCCGTCTCTTCC--TCTTGCGTTCGCGTGG 968

  scaffold206|s     392231 --GTTTTCTA--GGGACTCCATGGGCATGTCTTCCAGGTCTTTGGCTTCG 392276
                           --  iv    --      i -----   vi    ---   i i--  i  
  rnd-1_family-        969 TCGTCGTCTACGGGGACTTC-----CATCCCTTC---GTCCTC--CTCCG 1008

  scaffold206|s     392277 CTTTCGAG-----GATTGGGAACGGGTCTGCAGGGGACTGTGTGAAACAA 392321
                           v---    -----  iv     ?     vv i  v ? -  ?i v    i
  rnd-1_family-       1009 G---CGAGTCCTGGACGGGGAANGGGTCGTCGGGTGNC-GTNCGTAACAG 1054

  scaffold206|s     392322 GCCCCGCACCACACATTCCTGCACGGGG---AAGTTCCGC--GCCATAGA 392366
                           ?          ?                ---  v i  v -- ?   v--
  rnd-1_family-       1055 NCCCCGCACCANACATTCCTGCACGGGGGGAAACTCCCTCTGGNCATC-- 1102

  scaffold206|s     392367 AAGAAATTCGAGCAGAACAAACCGCAGCCATTCCTCTTGGTTGCCCCACA 392416
                                              iv  ?vvv      i  iv i? vi      
  rnd-1_family-       1103 AAGAAATTCGAGCAGAACAGCCCNGCTCCATTCTTCCGGANTTTCCCACA 1152

  scaffold206|s     392417 GACCCGGCAGGTGCCCTTCCAGGTCAGGCAGTTCGCT-GGATC---TACC 392462
                           ?        v                v      iv  -  i  --- vv 
  rnd-1_family-       1153 NACCCGGCACGTGCCCTTCCAGGTCATGCAGTTTCCTTGGGTCATTTCGC 1202

  scaffold206|s     392463 CCCGGCCCATAAA---CGAAGCCCTCTTTGAAGG-TAGGACTGA-AGGGA 392507
                              v?  ivi ? ---i      iivv    i  - vv v i v-v i ?
  rnd-1_family-       1203 CCCTNCCTCCANAGCTTGAAGCCTCGGTTGAGGGCTCCGTCCGTTCGAGN 1252

  scaffold206|s     392508 GGTAAACCTAGGAGTTCCTTTTGCCACCCACGGGCCGTAGTATCCCTCGA 392557
                             ----  ii?v      i  ?        ?  ?  ?ii   v  i v  
  rnd-1_family-       1253 GG----CCCGNCAGTTCCCTTNGCCACCCANGGNCCNCGGTAGCCTTGGA 1298

  scaffold206|s     392558 CGGG-GCTGCAGGGTAAGATGATGCAAAGAATAAGGGGTTCGTGT-TGAG 392605
                             ?i-  viv    -    i    vi  vi  ?           i-  v?
  rnd-1_family-       1299 CGNATGCGAGAGGG-AAGACGATGAGAACGATNAGGGGTTCGTGCATGTN 1347

  scaffold206|s     392606 AGGAGGGCCAGAAA---GGGTGACTGATATTCAGTGTAAC-CAACAAGTC 392651
                            - v         i---    v  v i-ivv     -   - i  --   
  rnd-1_family-       1348 A-GCGGGCCAGAAGGCTGGGTCACAGG-GGACAGTG-AACACGAC--GTC 1392

  scaffold206|s     392652 TGCGTCCTTGCTTAGCGATTTTCGCCAGAGATGGGTCATCAATCTTGGGA 392701
                           ?        ?v?i i vii        v  i  ?       i? vv  ? 
  rnd-1_family-       1393 NGCGTCCTTNGNCAACTGCTTTCGCCACAGGTGNGTCATCAGNCGGGGNA 1442

  scaffold206|s     392702 CAATGAAAACATGGGGTACAAATGGATGGGCTACTCTGTCCTCTGCAAAC 392751
                             iii  ?  i     v  ivi?  i ?v  i v? v      v? i   
  rnd-1_family-       1443 CAGCAAANACGTGGGGGACGTGNGGGTNCGCCAGNCGGTCCTCGNCGAAC 1492

  scaffold206|s     392752 ATTTCTAAGACAGCCGTCATGGCAGCGGGAGGGGGGCACCAGAGTCGAGG 392801
                            ?i  i iv  i i  i      i     i     i -   ?  i v-  
  rnd-1_family-       1493 ANCTCCAGCACGGTCGCCATGGCGGCGGGGGGGGGAC-CCANAGCCT-GG 1540

  scaffold206|s     392802 ACCCATTGATTTTG-AGAGGTCGAACCAATCGTTTGGTTG-TAGGAGGAT 392849
                           i iv  i ?v  i -i?  ???      i  -  i  vv -  i?ivvv 
  rnd-1_family-       1541 GCTGATCGNATTCGTGNAGNNNGAACCAGTC-TTCGGGGGCTAANGTCTT 1589

  scaffold206|s     392850 GAGGGGTGACCCTCCCCAGGGTGTCCCATCTGGCTCC--TG-CCACCACG 392896
                              ?    v   v v     vv i   i  ---    --  -      v 
  rnd-1_family-       1590 GAGNGGTGCCCCGCACCAGGCGGCCCCGTC---CTCCCTTGTCCACCAGG 1636

  scaffold206|s     392897 AGGTAACCCA-GGTAG-CCACCTTGCCATCGGAGCGTTCGTTGGCCCCTA 392944
                            vvv?     -v i  -  i  ---  vi v ?v  ?    i    v iv
  rnd-1_family-       1637 ACCGNACCCATTGCAGACCGCC---CCTCCCGNCCGNTCGTCGGCCGCCT 1683

  scaffold206|s     392945 GGTGGAAGGGGATGAAA-GATAGTGGGTCAGAGCCAGGGATCATTATCCC 392993
                             iv      v ?    -vii ??     - ?v  v  vv    i  ?  
  rnd-1_family-       1684 GGCTGAAGGGCANGAAACCGCANNGGGTC-GNTCCCGGCTTCATCATNCC 1732

  scaffold206|s     392994 TTCCATAAGAT-CCCTCGCGAAAGTCCGTCAATCCCTGAGTCTTTCATTC 393042
                                ?v  i -   i  v  v  ?     i  ?  i vv  i     ? 
  rnd-1_family-       1733 TTCCANCAGGTCCCCCCGGGACAGNCCGTCGATNCCCGCCTCCTTCATNC 1782

  scaffold206|s     393043 GTGTGCCCGCCACGTGTACCACATGTAAAATGCAGGCTGTCGAGCGCTGC 393092
                            ?  ?           v i?  i  ? i?   vv v v  ?v?v  i  ?
  rnd-1_family-       1783 GNGTNCCCGCCACGTGGATNACGTGNAGNATGACGCCGGTNCNTCGTTGN 1832

  scaffold206|s     393093 AAGACTCGGAGGCGGAGGATGATGTCATTGAGTTTCTTGGAGGCGGAGTG 393142
                            vvvvi  ?  v  ?       ??  i  ?  i    i    v??     
  rnd-1_family-       1833 ACCTGCCGNAGCCGNAGGATGANNTCGTTNAGCTTCTCGGAGTNNGAGTG 1882

  scaffold206|s     393143 ACCTTTGTAGAAGGTCCCTTCAAAAGGTTGGTTGTCGGTGATGAC-AAAA 393191
                           ?  i     i     ?  i  i  v vvvv      v    v   -  ? 
  rnd-1_family-       1883 NCCCTTGTAAAAGGTNCCCTCGAACGCGGCGTTGTCCGTGAAGACGAANA 1932

  scaffold206|s     393192 CCTCGGCCT-GGTCGAGTTCTTGGGCTTGCGCCAACTCCTCTAGGCGTGA 393240
                               v  v -v   i  iv?ii vv   - v          i  v  v  
  rnd-1_family-       1933 CCTCCGCGTCCGTCAAGCGNCCGTCCTT-CTCCAACTCCTCCAGCCGGGA 1981

  scaffold206|s     393241 GACCAAGTTGTCGGCT--TCGAAAGTTGGAGGACT-CTTCGGCAAGGTGT 393287
                                i      ?   --  ?i?    ?    v  - ?? v vv ?  -i
  rnd-1_family-       1982 GACCAGGTTGTCNGCTTCTCNGNAGTTNGAGGTCTCCNNCTGGTANGT-C 2030

  scaffold206|s     393288 GGGGCATGGCTG-CCGGCT-TGATAGTCGATGTAGGCGTTGTTCCAAAAA 393335
                              ? i i i??-   i  -iv ?  --     vv? vv   i   ? vi
  rnd-1_family-       2031 GGGNCGTAGTNNCCCGACTCCCANAG--GATGTTCNCTGTGTCCCANACG 2078

  scaffold206|s     393336 GCCGAGCCAAAACCAGCTCCACTGGCATCGCCCATCAGGTAGAAAGC--A 393383
                             ?  ?  i  ?  vvii  i     i  ?           v  i  -- 
  rnd-1_family-       2079 GCNGANCCGAANCCCTTCCCGCTGGCGTCNCCCATCAGGTACAAGGCCGA 2128

  scaffold206|s     393384 GTA--GCCCGGTGGCTCGAACCTGCACGAGC--GGGGTT-GGTTCCC-CA 393427
                              --i iv      i  i v v --v  i --      -   v   - i
  rnd-1_family-       2129 GTATGACTGGGTGGCCCGGAGCGG--GGAACCGGGGGTTCGGTGCCCGCG 2176

  scaffold206|s     393428 AACAGGGTCAAAAGGGCATTGACGTCGGAGCGAAAACGAGGGGCCGGGGC 393477
                                vv  ?vi     ? i?      vvv v?  i   vv i       
  rnd-1_family-       2177 AACAGCTTCNTGAGGGCNTCNACGTCGTCCCTNAAGCGATCGACCGGGGC 2226

  scaffold206|s     393478 CACTAATTCAGGGA---TGGGGCCTCTTGTTGAGGGGGAGCAGGGAGTCG 393524
                              i  ?  ?   i---i  i v   i  i-----  vi  -----v   
  rnd-1_family-       2227 CACCAANTCNGGGGCTTCGGAGGCTCCTGC-----GGTGGC-----CTCG 2266

  scaffold206|s     393525 GCTTCCTCTTCCCAGCGGGCGAAATCCCACT----CCCAGACCAAGCGTT 393570
                             v v   i   v   vvi  vviv      ----   vvv   ----- 
  rnd-1_family-       2267 GCGTACTCCTCCGAGCCCACGTCGACCCACTGCTCCCCTTCCCA-----T 2311

  scaffold206|s     393571 TCCCGG--TGCGAGCTTTGGCTTTGGGAC---TCGGT-----AGCCCTCG 393610
                               i?--v    i-  vi v      ? ---   v ----- v     v
  rnd-1_family-       2312 TCCCANACGGCGAA-TTGAGGTTTGGGNCGCTTCGCTTTCCAACCCCTCT 2360

  scaffold206|s     393611 GGATCTCGTCCCGTCTCCAACCGTCGATGGTAAGGTGTAACCCCTTTAAA 393660
                           v i  -  i  ivi     ?           ?     ? i?     ? ii
  rnd-1_family-       2361 CGGTC-CGCCCTCCCTCCANCCGTCGATGGTNAGGTGNAGNCCCTTNAGG 2409

  scaffold206|s     393661 TAGGGTTCTGCCCACTTAAAGGTCCAAGTGATGTAAATTAAGTAGCCTCG 393710
                                ?v i i     iiv ?    i? v  i   i  i i v    i  
  rnd-1_family-       2410 TAGGGNACCGTCCACTCGTANGTCCGNGAGACGTAGATCAGGAAGCCCCG 2459

  scaffold206|s     393711 GATCTGCTCGAGCCTGAGTTTAGGAAGTCGTTCGTCA----TT--GGTTA 393754
                                    v    vvvvi? i  i vi vii    i----  -- vi  
  rnd-1_family-       2460 GATCTGCTCCAGCCGCTTCNTGGGGATCCTCCCGTCGGCCCTTCCGTCTA 2509

  scaffold206|s     393755 AGAGCTTGTCCAACTCATCGATGAGACTCTGGGTCTTGGCCCAGCGTTCG 393804
                           vv  v ivvv  i   v     v  ?iii         v    - -   v
  rnd-1_family-       2510 TCAGGTCCGACAGCTCCTCGATCAGNTCTTGGGTCTTGTCCCA-C-TTCT 2557

  scaffold206|s     393805 ATGGTGAC-----TGTCAGAAGGATGGATCCTTCG-GTATGGACGACACT 393848
                           viv ?   -----i i  v?  --  vi   --  -  i        i  
  rnd-1_family-       2558 TCTGNGACACCAACGCCACNAG--TGCGTCC--CGTGTGTGGACGACGCT 2603

  scaffold206|s     393849 TCCCG--CAGTTGGGCCT-GGTCTCGTGGTGGGGAGGGTCCGTTTACGGG 393895
                           i    --   --  ?  i-  vi i v i -   ?vv     i  v ?  
  rnd-1_family-       2604 CCCCGCCCAG--GGNCCCGGGGTTTGAGAT-GGGNTCGTCCGCTTCCNGG 2650

  scaffold206|s     393896 AGGCATCCTGCATACCCAGCC---ATCCAATGAATGAACAAAACCTTCTG 393942
                               i        ?       --- ? --  - vi  i     ?  i --
  rnd-1_family-       2651 AGGCGTCCTGCATNCCCAGCCGAGANC--AT-ACCGAGCAAAANCTCC-- 2695

  scaffold206|s     393943 GTGGTTTG--CCAGCA-TGCCATGTGGTCGTGACCCATGTGCCTTCCGTC 393989
                              iivi --      -   i-iv v i  -i?   i  ?    ?     
  rnd-1_family-       2696 GTGACGCGGCCCAGCACTGCT-CCTCGCCG-ANCCCGTGNGCCTNCCGTC 2743

  scaffold206|s     393990 GTCGACGTATACT--GACGAATCGCTGGCAATGTTCCCGTCTCTTCGCCG 394037
                              v     ?  v--    --     ?  ?    v?     ?i?i  v?v
  rnd-1_family-       2744 GTCCACGTANACGNAGACG--TCGCTNGCNATGTGNCCGTCNTNCCGGNC 2791

  scaffold206|s     394038 CTTACACACCCATGGCTTTGTGGCGTTGTAGTGGTCGGAACCGGGGAGAT 394087
                              iv ?     ?  ???i    v  i     v v vvi?  ?     i 
  rnd-1_family-       2792 CTTGAANACCCANGGNNNCGTGGGGTCGTAGTCGGCTTGNCCNGGGAGGT 2841

  scaffold206|s     394088 TAAGGGAAACAGTATCCCATTGGTAGGGGTTTTTGGGGTCAAGGCGGTC- 394136
                            v  ?ivi  ?vv?     ?   v ?   --  i   -----  i    -
  rnd-1_family-       2842 TCAGNACGACNCGNTCCCANTGGAANGGG--TTCGGG-----GGTGGTCC 2884

  scaffold206|s     394137 --G--CCCAT-CGCGAGGAGCTTCCCCTTGGTGCCCATTTGGAGGGATCT 394181
                           -- --   i -   ? v?v    vv ?v ?i?vv         v   ? v
  rnd-1_family-       2885 TTGTCCCCGTACGCNACNTGCTTGGCNATNANCACCATTTGGATGGANCG 2934

  scaffold206|s     394182 GCCCGGCGAGTCTGTCTGGCCGAAATAGTTTCGACAAAATCTTTCCCA-C 394230
                            iv   v     ?vv v ?  v vi?    i  ivvvv i vi     - 
  rnd-1_family-       2935 GTACGGGGAGTCNCGCAGNCCCATGNAGTTCCGGGTCCACCGCTCCCACC 2984

  scaffold206|s     394231 GTCCGGCGACGCTCAGCCTCCCAGTCCGCGTTAGTCTTCACGTGGGT 394277
                            iiiv i -     v i       -   v vv v     vv i    
  rnd-1_family-       2985 GCTTCGTG-CGCTCCGTCTCCCAG-CCGGGGAACTCTTCCAGCGGGT 3029

Matrix = 20p43g.matrix
Kimura (with divCpGMod) = 27.64
Transitions / transversions = 0.92 (336/366)
Gap_init rate = 0.07 (197 / 3007), avg. gap size = 1.35 (266 / 197)

866 25.27 3.98 3.77 scaffold206|size583153 394255 394731 (188279) rnd-1_family-482#Unknown 3053 3530 (78) m_b1339s001i29 63806

  scaffold206|s     394255 TCCGC-GTTAGTCTTCACGTGGGTGATGTCGACTCCGGCAAAGGGTCGAA 394303
                                -   -   ivv     ?    i   ?  i    viv    ?  ? 
  rnd-1_family-       3053 TCCGCTGTT-GTCCGGACGTGNGTGACGTCNACCCCGGAGTAGGGNCGNA 3101

  scaffold206|s     394304 GGGACGGATGT---AAAAGGAAGTTGTAAAACATTTCCTGAAAATCACTG 394350
                            --- v ? vi--- ii v      ?vii     i   ?vi vi  ?v  
  rnd-1_family-       3102 G---CTGNTCCCCCAGGATGAAGTTNAGGAACATCTCCNCGACGTCNATG 3148

  scaffold206|s     394351 TCCGACTGGTAGTAACCTACGTCCAGGCTGCGGAGGAGGTCCACCACCGT 394400
                               vi        ?  iiv??v      ?  ?  viv  v vv? ivii
  rnd-1_family-       3149 TCCGCTTGGTAGTANCCCGGNNGCAGGCTNCGNAGCGCGTGCCGNATGAC 3198

  scaffold206|s     394401 AGGCAGGGAGAAGTGAAGGGCGAAGAGGCAGTCGTTTAACCCACAAGAGG 394450
                           i  ?  ?vv      ?i ?     v     ?     ? ??  iv ?  ? 
  rnd-1_family-       3199 GGGNAGNCCGAAGTGNGGNGCGAACAGGCANTCGTTNANNCCGGANGANG 3248

  scaffold206|s     394451 TCCCATTAAAAACCACCCGAACATCAGATGTTCCCTTGGGGACATAGAAA 394500
                               i  iv ?    i   i  i  ? ?vvii        ?  i      
  rnd-1_family-       3249 TCCCGTTGTANACCATCCGGACGTCNGNGTCCCCCTTGGGNACGTAGAAA 3298

  scaffold206|s     394501 TACGGGACGAG-GCTACGAACTTCC--CCCAGT-TCCAAGTAGTTCTTGA 394546
                            ii v -ii  -   ?v  ----  --   i i-  v v   v?? i vv
  rnd-1_family-       3299 TGTGCG-TAAGCGCTNAGA----CCGGCCCGGCGTCGATGTACNNCCTCT 3343

  scaffold206|s     394547 TGCAAAGCTTGCTAACCT--TGTCGG----TGACCAGCGGCGTCCTGAGG 394590
                           iv ii v     i? ?  --  i i ----   i -- --      vv  
  rnd-1_family-       3344 CCCGGACCTTGCCNANCTTCTGCCAGCACTTGATC--C--CGTCCTCCGG 3389

  scaffold206|s     394591 GTTCTTTGGGGCCGGCTGAGGGCGT-CTAAAAGGGGTGGGGGCCTTCGTC 394639
                           ?v ii ?      v    -    v -v i   v ? v i ?v   iv  -
  rnd-1_family-       3390 NGTTCTNGGGGCCTGCTG-GGGCTTGGTGAAACGNGGGAGNTCCTCGGT- 3437

  scaffold206|s     394640 CAGAG--ATGCGGTTGCCCGTCTCTAGCGTAGTGTCAAAAAGGAC-CGGG 394686
                           -  i --i  v  i  ?  i  i vi  vi -i i ivi      - v  
  rnd-1_family-       3438 -AGGGTAGTGGGGCTGNCCATCCCGGGCCCA-CGCCGCGAAGGACGCCGG 3485

  scaffold206|s     394687 CCAGCGCCAAAAGAGGAGGCGAGACCCCCCGTC-CCATTCCCACCA 394731
                              v     i    i?  ? ?v  -v       -   ?        
  rnd-1_family-       3486 CCACCGCCAGAAGAANAGNCNCGA-GCCCCGTCTCCANTCCCACCA 3530

Matrix = 20p43g.matrix
Kimura (with divCpGMod) = 28.89
Transitions / transversions = 1.15 (62/54)
Gap_init rate = 0.06 (29 / 476), avg. gap size = 1.28 (37 / 29)


13704 12.90 0.21 0.73 scaffold206|size583153 394740 397066 (185944) rnd-5_family-1257#Unknown 1 2315 (0) m_b1339s001i30 63807

  scaffold206|s     394740 GAGACGCATATCGAACGCAGTCTCGAGCCGCCTCTATGTCGAGGCGAGCA 394789
                                        ?        i  ?  ?     ?              ?
  rnd-5_family-          1 GAGACGCATATCGNACGCAGTCCCGNGCNGCCTCNATGTCGAGGCGAGCN 50

  scaffold206|s     394790 TCTTCGCTCTTTCTAAGGGCCTTCCACTCTGTATGATAAGAGGTCCGGGC 394839
                              vv  v i ? v  i          v v vv vi    ?         
  rnd-5_family-         51 TCTGGGCGCCTNCGAAAGGCCTTCCACACGGACTTGTAAGNGGTCCGGGC 100

  scaffold206|s     394840 TTCGTGAGTCCAAGAATAGCGCACTTGCAAGAGGTCGGGGGAGGGAGTGG 394889
                              ?ivi ?      i         i  i  i           ii     
  rnd-5_family-        101 TTCNCCGGNCCAAGAGTAGCGCACTCGCGAGGGGTCGGGGGAGAAAGTGG 150

  scaffold206|s     394890 CTTTGAGGGCAAAAGTAGCTCGTTTCTCGAGGAGGGATGACCGAAGGGTG 394939
                                                      -         -         ?  
  rnd-5_family-        151 CTTTGAGGGCAAAAGTAGCTCGTTTCT-GAGGAGGGA-GACCGAAGGNTG 198

  scaffold206|s     394940 GAAGGGAGGCGCGACCACTGGTCCCTCCAAAAAGAACGAACTAGTGAACG 394989
                             ?        ? ?  i       vi      ?  ?  i  ? -   v  
  rnd-5_family-        199 GANGGGAGGCGNGNCCGCTGGTCCGCCCAAAANGANCGGACNA-TGACCG 247

  scaffold206|s     394990 CTTCCACCAGGAGAGACCCACTTGTCTCCAATTGTTTAATGCTGTCTTCC 395039
                                    v v   iv vi  i i v   ?iv  ii iv  i       
  rnd-5_family-        248 CTTCCACCACGCGAGGGCGGCTCGCCGCCANCGGTCCAGGGCCGTCTTCC 297

  scaffold206|s     395040 AACCGGCTGAAAGTCGTGGGGAGTTGGGGGGTAGGCTGTCTTCGAACATA 395089
                                     i  -  v      ?i          ? v  i?       v
  rnd-5_family-        298 AACCGGCTGAGAG-CGAGGGGAGNCGGGGGGTAGGNTTTCCNCGAACATC 346

  scaffold206|s     395090 AAGTCCCAGAGGGAAAACGGTATCTGGGCATCGTCTGCCTTTTGACCGTC 395139
                           v?      ?    vi? v  v    v   i     ?        ?     
  rnd-5_family-        347 TNGTCCCANAGGGCGNAGGGGATCTCGGCGTCGTCNGCCTTTTGNCCGTC 396

  scaffold206|s     395140 TTGCTTAACAAACAAGGGCCCCTCAGGTGAGGGGGGCGTTGATTCTGGTG 395189
                           ?     i      i    ?    -                  ?       
  rnd-5_family-        397 NTGCTTGACAAACGAGGGNCCCT-AGGTGAGGGGGGCGTTGANTCTGGTG 445

  scaffold206|s     395190 TGGGGCTGGAGGACAAAGAGGGG-ACGGAGACATCTGAGTTGTGGTCCTG 395238
                                         iii      -      ?  i--    i      i  
  rnd-5_family-        446 TGGGGCTGGAGGACGGGGAGGGGGACGGAGNCAC--GAGTCGTGGTCTTG 493

  scaffold206|s     395239 GGGCGTTTGGAGGGGTGGTCTGACACGGGGAAGTGGTGTGGGAAGGGGCG 395288
                                i         i                    i             
  rnd-5_family-        494 GGGCGCTTGGAGGGGCGGTCTGACACGGGGAAGTGGCGTGGGAAGGGGCG 543

  scaffold206|s     395289 TTTGGTCCCGCTGGAAGGAGAAGAAAAATAGGAAACCCCCCCCGGCAGAT 395338
                                ?        i               iv?i v           i  
  rnd-5_family-        544 TTTGGNCCCGCTGGGAGGAGAAGAAAAATAATNGAACCCCCCCGGCAAAT 593

  scaffold206|s     395339 AATAAGAGAGGAGCAAGTCGGCGCCACTGTGGAGGATCTTCCCTGGCGGT 395388
                             ??   ?     ? i   ?  ?  i           i  ?  v     ?
  rnd-5_family-        594 AANNAGANAGGAGNAGGTCNGCNCCGCTGTGGAGGATTTTNCCAGGCGGN 643

  scaffold206|s     395389 GACCGAAAAAGAGGGGATAGGAAGGAGCCCCTGGAGGAGGACCGTGCGAA 395438
                                i          ??             i        ?         
  rnd-5_family-        644 GACCGGAAAAGAGGGGNNAGGAAGGAGCCCCCGGAGGAGGNCCGTGCGAA 693

  scaffold206|s     395439 GTCCAAGAAACGGATAGGGAGATCCCATAAGGAACCAAGCTCGAGAGAAG 395488
                               i?   ?     i     i     i i  v?  v       ?  i  
  rnd-5_family-        694 GTCCGNGAANCGGATGGGGAGGTCCCACAGGGCNCCCAGCTCGANAGGAG 743

  scaffold206|s     395489 -AAAGGGTCGACGAGCCCACTTCGAGGAATTATAAACACAAGGACAGGCG 395537
                           -i i   ?  ?  i        ? v  ii v -    i  i  i  v   
  rnd-5_family-        744 TGAGGGGNCGNCGGGCCCACTTNGTGGGGTGA-AAACGCAGGGGCACGCG 792

  scaffold206|s     395538 ACGGTGGCCGAGATGGTATCGTGGGGGAAAAGGCCCCAGGGTAAGAGAAG 395587
                               ?        ?  ii   i       ?        ?  ? i   i  
  rnd-5_family-        793 ACGGNGGCCGAGANGGCGTCGCGGGGGAANAGGCCCCANGGNAGGAGGAG 842

  scaffold206|s     395588 CGAGTCGGAGTGCTGAACGCTGGGGTTCGCGGCGGTGACAGAAGGTGGGG 395637
                               ?     i  i      i                -   i        
  rnd-5_family-        843 CGAGNCGGAGCGCCGAACGCCGGGGTTCGCGGCGGTG-CAGGAGGTGGGG 891

  scaffold206|s     395638 GAGGGAGAGGTGGGCCGGAGCCAAGGCTATCCAGGACGTTTAGAAGAGGT 395687
                                     ?                 i       ? iiv  i ?i  ?
  rnd-5_family-        892 GAGGGAGAGGNGGGCCGGAGCCAAGGCTGTCCAGGANGCCGAGGANGGGN 941

  scaffold206|s     395688 CGCCACGGCTGTGGCGGATACGAGGCGACACGG--GGAGGGCCGAGGCGT 395735
                                   i  ?i ?  i     ? - i     --               
  rnd-5_family-        942 CGCCACGGTTGNAGNGGGTACGANG-GGCACGGNGGGAGGGCCGAGGCGT 990

  scaffold206|s     395736 AGGGGGCTAAGTGGGGAGGAAGGAGCATCCCGACCGTTGCGTGGAAGGTA 395785
                           i      ?           i     ? ??      vvi   ??vi   ii
  rnd-5_family-        991 GGGGGGCNAAGTGGGGAGGGAGGAGNANNCCGACCCGCGCGNNCGAGGCG 1040

  scaffold206|s     395786 GTTGAGCCGCCTACCTCTGAGTGGGTGAGGGAGGTGGAGGAGAGGTGCCA 395835
                             v     ?  ?   ? v i                         i    
  rnd-5_family-       1041 GTGGAGCCNCCNACCNCGGGGTGGGTGAGGGAGGTGGAGGAGAGGCGCCA 1090

  scaffold206|s     395836 ACCCCGGGGAGGAGAGACGGGTACCGAGGCCTCATCGAAGAACACGTGAG 395885
                           ?           i i      ??      --  i        ?     i 
  rnd-5_family-       1091 NCCCCGGGGAGGGGGGACGGGNNCCGAGG--TCGTCGAAGAANACGTGGG 1138

  scaffold206|s     395886 GGACTGTCCAAATGTCCCAGTATTTTCCAAATTCTAAAGGGGGCAGGCTC 395935
                               v ?   ?vv         ivv  -i   v  ii      v      
  rnd-5_family-       1139 GGACGGNCCANCGGTCCCAGTACGGTC-GAATGCTGGAGGGGGGAGGCTC 1187

  scaffold206|s     395936 TGTCGGTCCGTGAAAACGATATCGGGAAGGGCTTGGGGGTGGAGCCAGCA 395985
                           v vv          i    ii     i                 ? i  i
  rnd-5_family-       1188 GGGAGGTCCGTGAAGACGACGTCGGGGAGGGCTTGGGGGTGGAGNCGGCG 1237

  scaffold206|s     395986 GGCCCGTGTGGTCATGAAGGGAGTGCTGTCCCAAAAGGTTGAGAAAGCAG 396035
                             v   ?vi     ?      i i  i      i    ??     i    
  rnd-5_family-       1238 GGGCCGNCCGGTCANGAAGGGGGCGCCGTCCCAGAAGGNNGAGAAGGCAG 1287

  scaffold206|s     396036 TCGTAAAGGAGGTGTCTTTAAGGCGCACGCGTAACACATCAAAACCCAGG 396085
                              i        i   ii i     ?     ?   i i  i        ?
  rnd-5_family-       1288 TCGCAAAGGAGGCGTCCCTGAGGCGNACGCGNAACGCGTCGAAACCCAGN 1337

  scaffold206|s     396086 GCTGGAGCGACAAAAAGCCAAGTGGTAGGTCCCCGCGTCCTAACCTCGCA 396135
                             ?  i     i  v     ?    v?  vv v        i       i
  rnd-5_family-       1338 GCNGGGGCGACGAACAGCCANGTGGANGGGGCGCGCGTCCTGACCTCGCG 1387

  scaffold206|s     396136 CCGGCCCGATCTTTCGCGTATGGGGATGCGACCCGAGACGACACCATGTG 396185
                                       i     v     ?     ?           ?  i vv 
  rnd-5_family-       1388 CCGGCCCGATCTCTCGCGAATGGGNATGCGNCCCGAGACGACNCCGTTGG 1437

  scaffold206|s     396186 GGGTTTGGTGATGCAGCTGTACCGGTTGGCGGCCTGCGAGCAACTGCACA 396235
                                i    i  -     ? ??           i       i i  i i
  rnd-5_family-       1438 GGGTTCGGTGGTG-AGCTGNANNGGTTGGCGGCCCGCGAGCAGCCGCGCG 1486

  scaffold206|s     396236 TCAGGAAGAGCTGGCAGGGCGGGAGGAAGAGGTGGGGCGAGTCAAGAGCC 396285
                           ?-   i  i  i   i          i  i vi           i   i 
  rnd-5_family-       1487 N-AGGGAGGGCCGGCGGGGCGGGAGGGAGGGTCGGGGCGAGTCAGGAGTC 1535

  scaffold206|s     396286 GTCCTTTTCTTCAGGTCGCTTGGCTCCCCGAGGGGCACGGGGGTTGCCGC 396335
                                    i  i  i                    v      i      
  rnd-5_family-       1536 GTCCTTTTCCTCGGGCCGCTTGGCTCCCCGAGGGGCCCGGGGGCTGCCGC 1585

  scaffold206|s     396336 CCCCAGGGGCCTTGTTGGCTGCGGAGAGCGCCTTGTCCGCTGTAGCCTTC 396385
                               -              ??v?     v        v  i  i     v
  rnd-5_family-       1586 CCCC-GGGGCCTTGTTGGCNNGNGAGAGGGCCTTGTCGGCCGTGGCCTTG 1634

  scaffold206|s     396386 GCTTGTTTGGCTATGGTCAGAGCTTGGGAGATGGAATCGAGCCCTTCGCC 396435
                                i     iii                 i  vi     ?  i   v 
  rnd-5_family-       1635 GCTTGCTTGGCCGCGGTCAGAGCTTGGGAGACGGCGTCGAGNCCCTCGGC 1684

  scaffold206|s     396436 CAGGCGCTTTTCGAGAGATAAC-ACGGACTGCTTTGGGGCAGCATTCCTC 396484
                           ?                -ii? -           v     i  i  ? v 
  rnd-5_family-       1685 NAGGCGCTTTTCGAGAG-CGNCGACGGACTGCTTGGGGGCGGCGTTNCGC 1733

  scaffold206|s     396485 CCCAGATAATCAAGGACCTTGGGTTGGACTTCGGGGTGACCCTCAAAGTC 396534
                                i     ?           i     i        ?     i     
  rnd-5_family-       1734 CCCAGGTAATCNAGGACCTTGGGCTGGACCTCGGGGTGNCCCTCGAAGTC 1783

  scaffold206|s     396535 GTGGTCTTTAAACGCCTTCATGACGGCGTGATGCTGTACGCATGCCCATA 396584
                                 i  i  ?           ?     i     ?   v??     ? 
  rnd-5_family-       1784 GTGGTCCTTGAANGCCTTCATGACNGCGTGGTGCTGNACGGNNGCCCANA 1833

  scaffold206|s     396585 AGACGAGGGCATTCAAATTGAAAGGGTCTTCAGTGGATGCGGCGCGGGCG 396634
                           i   ?    vi  ? iiv    i     ?  v     v     ?      
  rnd-5_family-       1834 GGACNAGGGAGTTNAGGGTGAAGGGGTCNTCCGTGGAGGCGGCNCGGGCG 1883

  scaffold206|s     396635 CAGGCGGAGGCAACCGAGAGCTCATTAAACATAACGCGAGACAGGATCTT 396684
                             ? ??     v?    ?     i?ii  ? vi  v vi ??        
  rnd-5_family-       1884 CANGNNGAGGCCNCCGANAGCTCGNCGAANAGGACCCTGGNNAGGATCTT 1933

  scaffold206|s     396685 GGTGAGATCCCACACTGACTGTTGCTGCTCCTTCGTGAAGAGCGGGCCTT 396734
                           ?     i        ?     i           v      vi   ?   i
  rnd-5_family-       1934 NGTGAGGTCCCACACNGACTGCTGCTGCTCCTTGGTGAAGCACGGNCCTC 1983

  scaffold206|s     396735 GATAGGTATTTATCAGTGTGCGTAGGTAAAAATGGGAGGTCTTGGCAAAC 396784
                            iv    i  ?  ?  v  ?  ?         v?            i   
  rnd-5_family-       1984 GGAAGGTGTTNATNAGGGTNCGNAGGTAAAAAGNGGAGGTCTTGGCGAAC 2033

  scaffold206|s     396785 CATCGTTCCATGAACAGGAAAGAGGTGGACAACATTTCCATGAAAACCAT 396834
                             i vi        ?     i          i   i  v v   i     
  rnd-5_family-       2034 CACCTCTCCATGAANAGGAAGGAGGTGGACAGCATCTCGAGGAAGACCAT 2083

  scaffold206|s     396835 GGATGCCATTGGATGGGCCTCGCACGTAGACTTGATTTGGGACTCGAGGG 396884
                              ?     ?  i   v         ?  ?      ?v ??v   ?  ? 
  rnd-5_family-       2084 GGANGCCATNGGGTGGCCCTCGCACGNAGNCTTGATNAGNNCCTCNAGNG 2133

  scaffold206|s     396885 TTGGGAGAGTTGACTTGAAGGCTTGCAGGGCTTGTGGCACAAGCCCCGAG 396934
                            v   ? v  v           i  ?        ?  v  v  ?  ? ? 
  rnd-5_family-       2134 TGGGGNGCGTGGACTTGAAGGCCTGNAGGGCTTGNGGGACCAGNCCNGNG 2183

  scaffold206|s     396935 ACACCGTCCTGTTTGTCCCATGCTTGGAAGGACGACATGGCGGTCATGGG 396984
                             ?                 ?  ? v   ?  ?        v     ?  
  rnd-5_family-       2184 ACNCCGTCCTGTTTGTCCCANGCNTCGAANGANGACATGGCCGTCATNGG 2233

  scaffold206|s     396985 GTCAACGTTGGAAGGGTCATCATTGGCTTCCTTGCCATTTTTAATGAGCC 397034
                              vi       i     i  i     i        i  i  ? i?    
  rnd-5_family-       2234 GTCCGCGTTGGAGGGGTCGTCGTTGGCCTCCTTGCCGTTCTTNACNAGCC 2283

  scaffold206|s     397035 AAGAGGGGGTTCGCGACTTGAAAGAGGCTAAG 397066
                            i  ?     ?           i     i   
  rnd-5_family-       2284 AGGANGGGGTNCGCGACTTGAAGGAGGCCAAG 2315

Matrix = 20p43g.matrix
Kimura (with divCpGMod) = 11.73
Transitions / transversions = 2.01 (199/99)
Gap_init rate = 0.01 (21 / 2326), avg. gap size = 1.05 (22 / 21)


1462 18.82 0.00 0.00 scaffold206|size583153 397073 397359 (185651) rnd-1_family-1355#Unknown 1 287 (0) m_b1339s001i31 63808

  scaffold206|s     397073 GACTGTGCCGAAGTTTTACCCGTCTTATGACGGGTGACCTCTTCGGCGTT 397122
                                v  v  i  i  v        i  vi          i   iv   
  rnd-1_family-          1 GACTGGGCGGAGGTCTTCCCCGTCTTGTGTTGGGTGACCTCCTCGAGGTT 50

  scaffold206|s     397123 GGAGTCTTGTTCCGTGACGACTTCGCTCCCGAGAGATTGGAGTAGCGAAT 397172
                           ?     ??vi  v        v    i   v  ?  i     v  v  i 
  rnd-1_family-         51 NGAGTCNNTCTCGGTGACGACGTCGCCCCCCAGNGACTGGAGGAGGGAGT 100

  scaffold206|s     397173 TAAGGGTAGTGAAACACTGGTAGATAGGAGTGGTGCCTTGTTGAGGGCAA 397222
                            ?     i  v ?            ?  iii?v          i     i
  rnd-1_family-        101 TNAGGGTGGTCANACACTGGTAGATNGGGACNTTGCCTTGTTGGGGGCAG 150

  scaffold206|s     397223 TGTTGAGATAAAAAAGCCTTGCAATCCTCGAGGTTTCTGAATCTAACTCC 397272
                             i  i v? ii  iv       i  ? v      ? vi  v  i ?v  
  rnd-1_family-        151 TGCTGGGTNAGGAAGTCCTTGCAGTCNTGGAGGTTNCGAAAGCTGANGCC 200

  scaffold206|s     397273 CCCAAAGGAGACTTCGACTTTCCTCTCGAGAGAGGACACAGAAGCTCGAA 397322
                              i        i  v  i     i    ?i ??  ?  i v?       
  rnd-1_family-        201 CCCGAAGGAGACCTCCACCTTCCTTTCGANGGNNGANACGGTNGCTCGAA 250

  scaffold206|s     397323 CGGCGGTGAGTTCGGAGTGGAACAGGGCCAGGGGAGT 397359
                              v v ?              v        ?     
  rnd-1_family-        251 CGGAGCTNAGTTCGGAGTGGAAGAGGGCCAGNGGAGT 287

Matrix = 20p43g.matrix
Kimura (with divCpGMod) = 22.77
Transitions / transversions = 1.25 (30/24)
Gap_init rate = 0.00 (0 / 286), avg. gap size = 0.0 (0 / 0)


5778 19.00 1.39 3.25 scaffold206|size583153 397365 398806 (184204) rnd-4_family-918#Unknown 5 1420 (3) m_b1339s001i32 63809

  scaffold206|s     397365 TCCTCTCGAAGTTGGAGGGGGGGGATGAGGAAGTTGAGGGCCGTTGGCTC 397414
                                  v i  iv  i  v  vvi- i   i  v        i      
  rnd-4_family-          5 TCCTCTCCAGGTCCGAAGGCGGCCG-GGGGAGGTGGAGGGCCGCTGGCTC 53

  scaffold206|s     397415 AAGAGTTGAGTCATGCGGAGGAGCTCGAGTAGACCCTTTCGAAGGCCTGC 397464
                            i vvi  ?ii   ? v         v  i v?   iv?  i   ? ?v 
  rnd-4_family-         54 AGGCTCTGNACCATNCCGAGGAGCTCCAGCATNCCCCGNCGGAGGNCNTC 103

  scaffold206|s     397465 GAGCTCCATTCGTAGGCGAGTCACGTCATC-GCGT-GATGAT-GAGGTCG 397511
                           vv v  ?v?   i       ?v ?   v  -?  ?- i?   - ?v ?i 
  rnd-4_family-        104 TTGGTCNCNTCGCAGGCGAGNGANGTCCTCCNCGNAGGNGATCGNCGNTG 153

  scaffold206|s     397512 GAGGGGCCCCGAAAGACACGGAAGGAGGTTTCCTGTTCA--CCTCATTGT 397559
                                ---        v    v?  i  i       i  --   v i-  
  rnd-4_family-        154 GAGGG---CCGAAAGAGACGGCNGGGGGCTTCCTGTCCAGTCCTGAC-GT 199

  scaffold206|s     397560 GAAGCTGAGAGAGGGTGCTCGCTTGAGTCGAGACTTTGTTCTCTAAGACT 397609
                           iii? v       i  -- ? --  i  v?v    i  ?       ?i  
  rnd-4_family-        200 AGGNCGGAGAGAGAGT--TNG--TGGGTGNCGACTCTGNTCTCTAANGCT 245

  scaffold206|s     397610 AATATCTGCTCGTCAAGAGAGGACAATTTGGAGGCAAGGTGTCCTAGGCC 397659
                           i v  i        i    vi i i  ?? ---- i    v?  ?     
  rnd-4_family-        246 GAAATTTGCTCGTCGAGAGCAGGCGATNNG----CGAGGTTNCCNAGGCC 291

  scaffold206|s     397660 AGCTCGGAGGGAGGTCTGCGGCGAGTCATCAGGGACCTCTCCCACCACAG 397709
                           ?     ?     ?     ?  v     ?  i   i             ? 
  rnd-4_family-        292 NGCTCGNAGGGANGTCTGNGGGGAGTCNTCGGGGGCCTCTCCCACCACNG 341

  scaffold206|s     397710 ACTCGAGAGTGTAGATTCTCTATTCATCTTCCAAGAGTCTGTCTTCCAGA 397759
                           v   v           ? v? i   i  i    iv           v  i
  rnd-4_family-        342 CCTCCAGAGTGTAGATNCGNTGTTCGTCCTCCAGCAGTCTGTCTTCGAGG 391

  scaffold206|s     397760 GCCACGAGGGCAACGTGTTGGCGCTTCTGTGAGGAAGGAAGGTC--GGGG 397807
                             v     ?  vv   ?v           v v   i  i    i--    
  rnd-4_family-        392 GCGACGAGNGCTCCGTNGTGGCGCTTCTGAGCGGAGGGGAGGTTCAGGGG 441

  scaffold206|s     397808 TGGCTTGCTGCTAGAGGCCCCGTGATCCTGGGCTTCTTTCGCCCAGACTT 397857
                             i-    i --     -v   i     v         i v   ?     
  rnd-4_family-        442 TGA-TTGCCG--AGAGG-ACCGCGATCCGGGGCTTCTTCCTCCCNGACTT 487

  scaffold206|s     397858 GAAAGAGTCGCCGAACAAGTCTTCATTGGCGGCGACGAGGGCATCTGCAT 397907
                           ?  ?     v     ? v   i  i           ?     i  ?    
  rnd-4_family-        488 NAANGAGTCCCCGAANACGTCCTCGTTGGCGGCGACNAGGGCGTCNGCAT 537

  scaffold206|s     397908 CGTCGAGGTCTAGTTTGTCCTCTTCACTCGTGAGCAGGCGGTTTTCCAGG 397957
                            ?  ? v   i -i     i   i vi v  v i v  -i   ?    ? 
  rnd-4_family-        538 CNTCNATGTCCA-CTTGTCTTCTCCTTTGGTCAACTGG-AGTTNTCCANG 585

  scaffold206|s     397958 GACATCCTGAATAGGGCGGTCCAAGTCTCGACGCTTGCTAGCTGATTCTT 398007
                                  v   ?       i      v  ?    iv   v ?  i i   
  rnd-4_family-        586 GACATCCGGAANAGGGCGGCCCAAGTGTCNACGCCGGCTTGNTGGTCCTT 635

  scaffold206|s     398008 GTATCTTTGTATTATCGGGCACGAGTCACCCACAGTTCCAGGGAGGTTAG 398057
                            v i     v  v  v     ?     ?  i  v v?  ?     ii i 
  rnd-4_family-        636 GAACCTTTGAATGATGGGGCANGAGTCNCCTACCGANCCNGGGAGACTGG 685

  scaffold206|s     398058 GGGAAATATGTACCGTATCGAGTGAGCCTTTTGAGTAGCGGATGAAATAG 398107
                              vi  i  v    i   -  -     -i v ?            i  v
  rnd-4_family-        686 GGGCGATGTGGACCGCATC-AG-GAGCC-CTGGNGTAGCGGATGAAGTAC 732

  scaffold206|s     398108 GCACCACTCTCTTGGGCCTCGTTGAGTGCTTTCCAGGCTTTCTTGGTCGA 398157
                             ?  ii??vvi v   ?v   i  iv  ?        i        v v
  rnd-4_family-        733 GCNCCGTNNGGCTTGGCNGCGTCGAAGGCNTTCCAGGCCTTCTTGGTGGT 782

  scaffold206|s     398158 GTGGGATCTCACGGAGCAGGAGCCCCGAGGCCTCACACACATCCCCGACT 398207
                                 ii v    ?    ii --?  i   i v  i     v       
  rnd-4_family-        783 GTGGGACTTGACGGNGCAGAGG--NCGGGGCTTGACGCACATGCCCGACT 830

  scaffold206|s     398208 CATCCTTCCCTACTCTGCCACCGCAGATGGAACCTTCACTACCGTCGAAA 398257
                            i        ?  ? vv  v     i     vi    i? v        ?
  rnd-4_family-        831 CGTCCTTCCCNACNCGTCCTCCGCAAATGGACTCTTCGNTTCCGTCGAAN 880

  scaffold206|s     398258 CGGTATAAGCCACAAGCGCCCGCCCGCGGGGGCTTCTTGCTCATCAATTC 398307
                             i? ? i   i  i     v ?   ?  i              ? ii  
  rnd-4_family-        881 CGANANAGGCCGCAGGCGCCAGNCCGNGGAGGCTTCTTGCTCATNAGCTC 930

  scaffold206|s     398308 TAAGATTTCGGCTTTCCTGGGGTGGTTCTTGAATGAGCTCGTGAAGGAAG 398357
                           v i   i      i i      -          i  i    ?  ---i  
  rnd-4_family-        931 GAGGATCTCGGCTCTTCTGGGG-GGTTCTTGAACGAACTCGNGA---GAG 976

  scaffold206|s     398358 CGGCAGGAGGTGGGGG---CTTTTCCATCTTGGGGGT-GTGAA-AAGCCA 398402
                              v      i  i  ---   vii i i  v  i  - i   -i  v i
  rnd-4_family-        977 CGGGAGGAGGCGGAGGAGACTTGCTCGTTTTTGGAGTGGCGAAGGAGGCG 1026

  scaffold206|s     398403 TTTCCCAGTCAGTGGG-CCAGGA------TTCGGCTTCTGATGTTTGACC 398445
                           -     i -vi     -  i   ------i   ivvv i --   i   -
  rnd-4_family-       1027 -TTCCCGG-AGGTGGGACCGGGAGAGGAGCTCGAGGGCCG--GTTCGAC- 1071

  scaffold206|s     398446 GGGAGTGAGAGAC-GTACCGAGAGCCATTTCGGGGTCTCGATCGATCTCC 398494
                           --  ---    i -  vi v i      i                ivv  
  rnd-4_family-       1072 --GA---AGAGGCGGTCTCCAAAGCCATCTCGGGGTCTCGATCGACGGCC 1116

  scaffold206|s     398495 ATCAGGGAGCGAGAGAGGGCAGAAAGTTGACCGGTGACATCGTCGACCGA 398544
                                   v  ?        i      i          i     i v  ?
  rnd-4_family-       1117 ATCAGGGACCGNGAGAGGGCGGAAAGTCGACCGGTGACGTCGTCAAGCGN 1166

  scaffold206|s     398545 GCGGTGATCCACACCCACCCACGACGAAGGAGAGGTGGTTACCCCCCCCG 398594
                            v  v ?  v      i         ?        v ?vi         -
  rnd-4_family-       1167 GGGGGGNTCGACACCCGCCCACGACGNAGGAGAGGGGNGCACCCCCCCC- 1215

  scaffold206|s     398595 GGACAACAGACAAACCAGAAACACCGGCAGCAGATGAACCATGTCGAGGA 398644
                           --- -- i  -   v        i ii      ii      i ?v? iii
  rnd-4_family-       1216 ---C--CGGA-AAAACAGAAACATCAACAGCAGGCGAACCACGNGNAAAG 1259

  scaffold206|s     398645 AACTCACCGTCCTGCGGCGCGCGATCGATGGAAGAGGGGGACGACGAGGA 398694
                           i           i           i  iv   i ii i            
  rnd-4_family-       1260 GACTCACCGTCCCGCGGCGCGCGACCGGGGGAGGGAGAGGACGACGAGGA 1309

  scaffold206|s     398695 GTGCGAGGGACCTCCCCCGATGGCGGCGGCGATGGCCGAGAAGTGGCCAG 398744
                            -                              ?            ? v  
  rnd-4_family-       1310 G-GCGAGGGACCTCCCCCGATGGCGGCGGCGANGGCCGAGAAGTGNCGAG 1358

  scaffold206|s     398745 GAGAGAAATTGGGGAAGTCGTCCGACATCGACGGCTGAGAACACGGCAGG 398794
                            v v   ivi                    ivv         i v     
  rnd-4_family-       1359 GCGTGAAGGCGGGGAAGTCGTCCGACATCGGGCGCTGAGAACGCCGCAGG 1408

  scaffold206|s     398795 ATCGGGAGGCGG 398806
                                    ?  
  rnd-4_family-       1409 ATCGGGAGGNGG 1420

Matrix = 20p43g.matrix
Kimura (with divCpGMod) = 19.92
Transitions / transversions = 1.39 (154/111)
Gap_init rate = 0.04 (57 / 1441), avg. gap size = 1.16 (66 / 57)


2058 9.69 0.34 1.72 scaffold206|size583153 398811 399104 (183906) C rnd-1_family-1267#Unknown (0) 290 1 m_b1339s001i33 63810

  scaffold206|s     398811 AAAAGAAGTCTAGTCGAAGATGCGATGGCACGACTGATCAGATCCCAACC 398860
                                              v        i            i        
C rnd-1_family-        290 AAAAGAAGTCTAGTCGAAGCTGCGATGGTACGACTGATCAGGTCCCAACC 241

  scaffold206|s     398861 AAGGAAGTATTCGACGGACTTAATCCCTACTGAACATGGTCAAAACTGCA 398910
                                   ?           -              i     i -- i  ?
C rnd-1_family-        240 AAGGAAGTNTTCGACGGACT-AATCCCTACTGAACGTGGTCGA--CCGCN 194

  scaffold206|s     398911 ATTGGTGTTGAGTTGTGAGGAGTTCCAAGATGTGTATTCTTGGAGCTCTG 398960
                           i                      v  ii i  - i  i  i       i 
C rnd-1_family-        193 GTTGGTGTTGAGTTGTGAGGAGTGCCGGGGTG-GCATCCTCGGAGCTCCG 145

  scaffold206|s     398961 GTTTTGACATGTGATCAGTATTTGTACGCACGGCAAATCCACGGAAGA-A 399009
                               ??   i                 v i   ? i    i       -v
C rnd-1_family-        144 GTTTNNACACGTGATCAGTATTTGTACTCGCGGNAGATCCGCGGAAGATC 95

  scaffold206|s     399010 TGGAACAGTCTTCCGCTGGATCTTCGTGACTCTTGGATACCTTCTTGACA 399059
                           i     - ?       ?                 ?  i            
C rnd-1_family-         94 CGGAAC-GNCTTCCGCNGGATCTTCGTGACTCTTNGACACCTTCTTGACA 46

  scaffold206|s     399060 CCTTTCTATCATCTATCCGGACACCATCCTTGCTTGAGGCTCGAA 399104
                             i    iv                   i       i        
C rnd-1_family-         45 CCCTTCTGACATCTATCCGGACACCATCTTTGCTTGGGGCTCGAA 1

Matrix = 20p43g.matrix
Kimura (with divCpGMod) = 7.15
Transitions / transversions = 4.60 (23/5)
Gap_init rate = 0.02 (6 / 293), avg. gap size = 1.00 (6 / 6)


1318 12.44 7.75 3.35 scaffold206|size583153 399151 399408 (183602) C rnd-1_family-902#Unknown (0) 1338 1070 m_b1339s001i34 63811

  scaffold206|s     399151 TAAGGTGTCCGAGATTTTGCAATTTGTCACGTAAATTTGTCGACCGACCG 399200
                                            i           v          i ?     vi
C rnd-1_family-       1338 TAAGGTGTCCGAGATTTCGCAATTTGTCAAGTAAATTTGTTGNCCGACGA 1289

  scaffold206|s     399201 ACTAGCCAATAAGACTGCTCGACAGTCACAAATAATGATTCACGGTGTGT 399250
                             i   vvv         v    i          v               
C rnd-1_family-       1288 ACCAGCACCTAAGACTGCGCGACGGTCACAAATATTGATTCACGGTGTGT 1239

  scaffold206|s     399251 CCGAGATTCTTGATATTTGTGACCGTCGACCA-GCCCCAAAACGTCGAAT 399299
                                       v          -        -    v       i    
C rnd-1_family-       1238 CCGAGATTCTTGTTATTTGTGAC-GTCGACCAAGCCCAAAAACGTTGAAT 1190

  scaffold206|s     399300 TTTTACTAGCTGTGTTTCACTACTAGCGC-CC---------------ACC 399333
                              i   v  v             v  ? -  ---------------i  
C rnd-1_family-       1189 TTTCACTCGCGGTGTTTCACTACTTGCNCACCTACGTCTAGCACAGAGCC 1140

  scaffold206|s     399334 CATTTCTGGGATCAATTTTTCACGAGATCGGAGATCAGTGTTCCAAAAC- 399382
                             i     v ?  v     -    v      ------- ?  i ivi  -
C rnd-1_family-       1139 CACTTCTGTGNTCCATTTT-CACGCGATCGG-------TNTTTCGCGACT 1098

  scaffold206|s     399383 --AATATCAAGCAGAGGGCCAATTTATG 399408
                           --      v v          v      
C rnd-1_family-       1097 TGAATATCTACCAGAGGGCCACTTTATG 1070

Matrix = 20p43g.matrix
Kimura (with divCpGMod) = 12.11
Transitions / transversions = 0.63 (12/19)
Gap_init rate = 0.05 (14 / 257), avg. gap size = 2.07 (29 / 14)


1725 31.25 5.43 1.64 scaffold206|size583153 400115 401054 (181956) rnd-5_family-7443#DNA/PIF-Harbinger 351 1325 (810) m_b1339s001i35 63812

  scaffold206|s     400115 TCTATGGG-GAAGAATGTTTTATCATCACTATCTTCCACATGAGGAAGGG 400163
                               ii  -  i  i           i  iv v     i    vi  i  
  rnd-5_family-        351 TCTACAGGTGAGGAGTGTTTTATCATTACCTTGTTCCATATGATAAAAGG 400

  scaffold206|s     400164 ATCACCTTTCATCGAGATGGCTGGG---ACATTTGGTGGAGATGCTCGTG 400210
                           iv v  i  i ii v      vi  ---  ?  i  v  v   v iv vv
  rnd-5_family-        401 GACTCCCTTTACTGCGATGGCAAGGCACACNTTCGGGGGCGATCCCAGAT 450

  scaffold206|s     400211 ATTTTTCAAAAATGTTTCATCTCATGATTGATCATCTCTAT-TGCACATT 400259
                                  ? vi        vi v i   v  v     i   -  -  v  
  rnd-5_family-        451 ATTTTTCNATGATGTTTCAATTGACGATAGAACATCTTTATATG-ACTTT 499

  scaffold206|s     400260 TTATAACAAGATTTCTGGTACCAGTTTGACTCAGTGGATCCCTGTCCATT 400309
                           i   v              i v   i vivv        i  vivvi i 
  rnd-5_family-        500 CTATCACAAGATTTCTGGTGCAAGTCTCGAGCAGTGGATTCCAAGATACT 549

  scaffold206|s     400310 TGCA-ACGTTGTCGTCAGCTAATCTTTGATGCTGTGTCCAGCGGAGCTGT 400358
                             v -  -i  i   i vi i   iv       v i  iiii     vv 
  rnd-5_family-        550 TGGACAC-CTGCCGTTATTTGATCCATGATGCTCTATCTGATGGAGCACT 598

  scaffold206|s     400359 CGAAGAAACTGAAGCAATG--AATGGTTTGGTCACTCGGC--TTACAC-- 400402
                           ivii     --  v v i --     ----iiv     v -- v vi --
  rnd-5_family-        599 TTGGGAAAC--AACCTACGTCAATGG----ACAACTCGTCAATGAAGCAG 642

  scaffold206|s     400403 ---TCATTCGACACCATTTTGATTTTGATTCATTCCGTCCATTCGGATTC 400449
                           ---    i --- i  i            v v     vviv  i    v 
  rnd-5_family-        643 GGATCATCC---ATCACTTTGATTTTGATACCTTCCGAATTTTTGGATGC 689

  scaffold206|s     400450 TTAGATGATTTCGCCATGCCAACTGCACGTCCGGATG----------GAA 400489
                                i  i  i  v   vv   vv i     i i  ----------  i
  rnd-5_family-        690 TTAGACGACTTTGCAATGGAAACATCGCGTCCAGGTGATACCATATCGAG 739

  scaffold206|s     400490 G--TGATGAA---AACACGCAACGTGCTTTTTACTCTGGGTACCTGCGCA 400534
                            --i v   v---i   ii        v     i  i     i  i  v 
  rnd-5_family-        740 GGACGTTGACCTCGACATACAACGTGCATTTTATTCCGGGTATCTACGAA 789

  scaffold206|s     400535 GCCACGGATTGAAAGCACAGGTTGTTTATTTGCCAATTGGGATTATTGGA 400584
                                v vi v  i  v  i  v  i     i  v        v    vv
  rnd-5_family-        790 GCCACTGTCTCAAGGCTCAAGTAGTCTATTTACCCATTGGGATGATTGCT 839

  scaffold206|s     400585 TCTGTGTTTATTACAGAACTCCGACAGAATGACAACGGCGTCCAAAACAT 400634
                             v  i      i i     vv       i     i  i  i        
  rnd-5_family-        840 TCGGTATTTATTGCGGAACTGAGACAGAACGACAATGGTGTTCAAAACAT 889

  scaffold206|s     400635 GAGTGGGCTGAACAATTATCTTGTGGAACTCCTTT---CGGGACATTTGG 400681
                              i  i  i  ii     i v  vv--   i   ---i  i  vii v 
  rnd-5_family-        890 GAGCGGACTAAATGATTATTTGGTTT--CTCTTTTGAATGGAACTCCTCG 937

  scaffold206|s     400682 TT--GGCAGGCTGTTTCCTTGTTTGTACTGTGATGGAATATTCCG---AC 400726
                            i--   viv  v v         i  iv v  i  i i   i  ---  
  rnd-5_family-        938 TCCGGGCCACCTCTATCCTTGTTTATATGGAGACGGGACATTTCGAACAC 987

  scaffold206|s     400727 TGTTAGCAA-----CAA-TACTGCCAC----GATTTGTCAATCCATCCGA 400766
                            v i i   -----  i-       v ----    iivv  i   v --i
  rnd-5_family-        988 TCTCAACAAGGGGGCAGTTACTGCCCCCCTTGATTCAGAAACCCAAC--G 1035

  scaffold206|s     400767 CGAACA--ACAACTTCTTAACATGAGGATGTCTTCTTTGCGTGAAATCAT 400814
                            v v  --i  vi v  v  ii vv iv iv v  v  i     i v   
  rnd-5_family-       1036 CCATCATTGCATTTACTGAATGTTCGATTAGCATCGTTACGTGAGAGCAT 1085

  scaffold206|s     400815 TGAGCATGTGTTTGCTGATCATCGTAACCGATTCCACCTGTTTGAGGTGC 400864
                           i  i     v    v        iv vv  v   vivi i     v    
  rnd-5_family-       1086 CGAACATGTTTTTGGTGATCATCAAATGCGTTTCAGATTATTTGATGTGC 1135

  scaffold206|s     400865 CATCCCAGCTCCATCTTTTTAA-CAACGGTGTGAAAGTGAGACGCATGTG 400913
                            vvvv  ii v  v  vv v  -  vv  i v   i  v  iv v    v
  rnd-5_family-       1136 CCAGACAATTACAACTGATGAATCATAGGCGGGAAGGTCAGGAGGATGTT 1185

  scaffold206|s     400914 CCTTGTATCTTTTTTTATACTCAATTGTTATTATTGCATTGATGGAACTA 400963
                           i     v  i        v vv  i      i    iv vi    ii i-
  rnd-5_family-       1186 TCTTGTTTCCTTTTTTATTCAAAACTGTTATCATTGTTTGAATGGGGCC- 1234

  scaffold206|s     400964 GGTGCGAGTATTTCGGCCAAATACCACCAACTCTAGATGATTATCTTCCT 401013
                           v   iv i     i  i   i v  v  vv v     v  v? iv     
  rnd-5_family-       1235 CGTGTCAATATTTTGGTCAAGTTCCTCCTTCGCTAGAAGAANACATTCCT 1284

  scaffold206|s     401014 ATGGACGAGATTCTCATTCCTCCTCCGGCTGTACAGCTAGG 401054
                           v    v   vi i vivv     v  v     vv v     
  rnd-5_family-       1285 TTGGAAGAGTCTTTGGAGCCTCCACCTGCTGTCAATCTAGG 1325

Matrix = 20p43g.matrix
Kimura (with divCpGMod) = 38.31
Transitions / transversions = 0.97 (142/147)
Gap_init rate = 0.04 (35 / 939), avg. gap size = 1.91 (67 / 35)


1615 15.03 0.33 2.72 scaffold206|size583153 400891 401191 (181819) C rnd-1_family-902#Unknown (269) 1069 776 m_b1339s001i36 63813

  scaffold206|s     400891 GGTGTGAAAGTGAGACGCATGTGCCTTGTATCT-TTTTTTATACTCAATT 400939
                                         -              --  -                
C rnd-1_family-       1069 GGTGTGAAAGTGAG-CGCATGTGCCTTGT--CTATTTTTTATACTCAATT 1023

  scaffold206|s     400940 GTTATTATTGCATTGATGGAACTAGGTGCGAGTATTTCGGCCAAATACCA 400989
                           ---          i        v              i            
C rnd-1_family-       1022 ---ATTATTGCATCGATGGAACAAGGTGCGAGTATTTTGGCCAAATACCA 976

  scaffold206|s     400990 CCAACTCTAGATGATTATCTTCCTATGGACGAGATTCTCATTCCTCCTCC 401039
                             v    ii vv    v        iv      v     v          
C rnd-1_family-        975 CCTACTCCGGCGGATTCTCTTCCTACTGACGAGCTTCTCTTTCCTCCTCC 926

  scaffold206|s     401040 GGCTGTACAGCTAGGAGATGTATGGGATTTTGGAAGGATTAGGGATTCTG 401089
                           i  i      i       i    v                      v v 
C rnd-1_family-        925 AGCCGTACAGTTAGGAGACGTATTGGATTTTGGAAGGATTAGGGATGCAG 876

  scaffold206|s     401090 TGTAGTTTATTGATTTACCAACCACCTGTTAAAATAAAGGTGGAACGATT 401139
                              v     v   - i       i        v    v v vvv i    
C rnd-1_family-        875 TGTCGTTTAATGA-TCACCAACCGCCTGTTAACATAATGCTTTCATGATT 827

  scaffold206|s     401140 AGAACAACTAATAAATACTATTACGGTATTATAATGAACATTATGTTTTG 401189
                                i iv   v v iii    i      v   i v v     -     
C rnd-1_family-        826 AGAACGATAAATTACTGTCATTATGGTATTCTAACGTAAATTAT-TTTTG 778

  scaffold206|s     401190 AC 401191
                             
C rnd-1_family-        777 AC 776

Matrix = 20p43g.matrix
Kimura (with divCpGMod) = 14.07
Transitions / transversions = 0.76 (19/25)
Gap_init rate = 0.03 (9 / 300), avg. gap size = 1.00 (9 / 9)


1085 16.18 0.00 1.47 scaffold206|size583153 401207 401413 (181597) C rnd-1_family-902#Unknown (754) 584 381 m_b1339s001i37 63813

  scaffold206|s     401207 TACCTATTCTTATTTTATATTACATTTATGATAAAGCAATGCAATATATC 401256
                                    i  iv  i i    ?    ?      v     vi i  v  
C rnd-1_family-        584 TACCTATTCCTACATTGTGTTACNTTTANGATAAACCAATGAGACATTTC 535

  scaffold206|s     401257 AACGGTTGGTTATAGTTATAGTTTTCTATAGTTTCTATTCATCTCTTGTT 401306
                               i i      v           i  --i v            vi  v
C rnd-1_family-        534 AACGATCGGTTATTGTTATAGTTTTTTA--ATGTCTATTCATCTCACGTA 487

  scaffold206|s     401307 GTGCCGGCTGGTTCTGAAGGTGAAGAATATAGTGGTGAATTTGTTTGGTT 401356
                               v v v  i      v         vv ii                v
C rnd-1_family-        486 GTGCAGTCGGGCTCTGAATGTGAAGAATCAAACGGTGAATTTGTTTGGTA 437

  scaffold206|s     401357 TGTGTTGTTGTAGATTTCTCTCCTAAAGTGTTCCCGGCACCTTTGAAATA 401406
                           i  -                      i        i   i          
C rnd-1_family-        436 CGT-TTGTTGTAGATTTCTCTCCTAAGGTGTTCCCAGCATCTTTGAAATA 388

  scaffold206|s     401407 CTTCTCT 401413
                                  
C rnd-1_family-        387 CTTCTCT 381

Matrix = 20p43g.matrix
Kimura (with divCpGMod) = 16.24
Transitions / transversions = 1.20 (18/15)
Gap_init rate = 0.01 (3 / 206), avg. gap size = 1.00 (3 / 3)


233 18.88 0.00 8.33 scaffold206|size583153 401728 401779 (181231) rnd-5_family-4415#Unknown 1291 1338 (797) m_b1339s001i38 63814

  scaffold206|s     401728 GTGATGCTCCATTTTCAACTTCAATTCGTTCTGTAGTGACATTTCCAATC 401777
                              v               i ii    iii i----        i     
  rnd-5_family-       1291 GTGTTGCTCCATTTTCAACCTTGATTCACCCC----TGACATTTTCAATC 1336

  scaffold206|s     401778 AA 401779
                             
  rnd-5_family-       1337 AA 1338

Matrix = 20p43g.matrix
Kimura (with divCpGMod) = 22.92
Transitions / transversions = 8.00 (8/1)
Gap_init rate = 0.08 (4 / 51), avg. gap size = 1.00 (4 / 4)


3540 14.92 0.00 0.00 scaffold206|size583153 401930 402492 (180518) C rnd-1_family-1107#Unknown (132) 1249 687 m_b1339s001i39 63815

  scaffold206|s     401930 ATTAGCAGTTTCTTGAGCTAGCATGCCATCAAACACCCGAAAGAATAACC 401979
                             v              ? v     i  i      ?i    ?        
C rnd-1_family-       1249 ATGAGCAGTTTCTTGAGNTTGCATGTCACCAAACANTCGAANGAATAACC 1200

  scaffold206|s     401980 TAGCCCAATATGGGATATCCTCTTGACCACTACCAGTTTGGTCATTTGAA 402029
                            v    i  v         i  ?  i vi      v?             
C rnd-1_family-       1199 TTGCCCGATCTGGGATATCTTCNTGGCAGCTACCACNTTGGTCATTTGAA 1150

  scaffold206|s     402030 TGGTCTCTGTTGTACATGCTTCTTGCCAGTGTCTGGGCATGACTCAAATG 402079
                                   i  i         iv?  ?        i   i          
C rnd-1_family-       1149 TGGTCTCTATTATACATGCTTTGNGCNAGTGTCTGAGCACGACTCAAATG 1100

  scaffold206|s     402080 TCGCTGAAATACTGAAGAAGTCACTGGTATGAAGCCTGCTAAAGGACCAT 402129
                           i     i       iv v  vv  ?v ? i     v v   i      i 
C rnd-1_family-       1099 CCGCTGGAATACTGGCGCAGAGACNCGNACGAAGCATCCTAGAGGACCGT 1050

  scaffold206|s     402130 CATCTTGAAAAAAGGCATTGATATTACTTCCAACCCATCTTGCACGATTA 402179
                                i i  ?       i            i                 i
C rnd-1_family-       1049 CATCTCGGAANAAGGCATCGATATTACTTCCGACCCATCTTGCACGATTG 1000

  scaffold206|s     402180 TTGTGACCGAACGCAGAAACAATGCCTTCGGGGTGACCAGATGCCAACTG 402229
                                   v   i        v i  v  ?          v         
C rnd-1_family-        999 TTGTGACCCAACACAGAAACATTACCATCNGGGTGACCAGCTGCCAACTG 950

  scaffold206|s     402230 CAGTACACCAACAAGACCAGACTCATGATCAGAGCTTCTGATTCCCGTGC 402279
                           ?           i  iv       i  ?    i     v   i       
C rnd-1_family-        949 NAGTACACCAACGAGGGCAGACTCGTGNTCAGGGCTTCGGATCCCCGTGC 900

  scaffold206|s     402280 GAGCTGCATTCAAGAATCCACCAAATATTGTGTGTGACCTAGTGGACATT 402329
                           v ??                            vi     i i       i
C rnd-1_family-        899 CANNTGCATTCAAGAATCCACCAAATATTGTGGATGACCCAATGGACATC 850

  scaffold206|s     402330 GATTGAGATCCTTGGCTTAGGTTTGGAGTTGCATGAGAACTTGGGTTTGT 402379
                             v      i              i i      i                
C rnd-1_family-        849 GAATGAGATTCTTGGCTTAGGTTTAGGGTTGCACGAGAACTTGGGTTTGT 800

  scaffold206|s     402380 TCTCAGTCCTGGAGATTGAGAGGTATGCGACTGATTTGATGCATTTGCGC 402429
                            v  i  v       v  v   vviii                 vv i  
C rnd-1_family-        799 TATCGGTGCTGGAGAATGTGAGTGGCACGACTGATTTGATGCATGGGTGC 750

  scaffold206|s     402430 CATTTTGAATAGTGGCCAATAAGTTGTCCTCGACCTCATGGTCAGATTCA 402479
                                                v   v      vi   i iv         
C rnd-1_family-        749 CATTTTGAATAGTGGCCAATATGTTTTCCTCGCTCTCGTACTCAGATTCA 700

  scaffold206|s     402480 CTTGATGATGAAT 402492
                            v  vi       
C rnd-1_family-        699 CGTGTCGATGAAT 687

Matrix = 20p43g.matrix
Kimura (with divCpGMod) = 14.35
Transitions / transversions = 1.27 (47/37)
Gap_init rate = 0.00 (0 / 562), avg. gap size = 0.0 (0 / 0)


416 14.87 0.00 1.35 scaffold206|size583153 403246 403320 (179690) C rnd-1_family-1107#Unknown (686) 695 622 m_b1339s001i40 63815

  scaffold206|s     403246 TCCATGACATTTACCATGCTTGCCGGCGTGAGGAGAAGAAAGGGAAATCA 403295
                             v    -    i   ?v    i i     v ?           i     
C rnd-1_family-        695 TCGATGA-ATTTGCCANCCTTGTCAGCGTGCGNAGAAGAAAGGGGAATCA 647

  scaffold206|s     403296 CTTTAACAGTTCGAAGTGCCTTGGA 403320
                             v v               i v  
C rnd-1_family-        646 CTATTACAGTTCGAAGTGCCCTTGA 622

Matrix = 20p43g.matrix
Kimura (with divCpGMod) = 17.12
Transitions / transversions = 0.83 (5/6)
Gap_init rate = 0.01 (1 / 74), avg. gap size = 1.00 (1 / 1)


2444 10.17 4.77 3.78 scaffold206|size583153 403334 403752 (179258) C rnd-1_family-1107#Unknown (958) 423 1 m_b1339s001i41 63815

  scaffold206|s     403334 ATCGTAGTTGTTTTGGAGTGATTGTCTAAAATATCACGAAT--TATTTTA 403381
                             v     vv            ivi  v        --   --   ivv 
C rnd-1_family-        423 ATAGTAGTACTTTTGGAGTGATCTCCTCAAATATCA--AATAGTATCAAA 376

  scaffold206|s     403382 TATCAA-----------GCTTGGAAGATGGTTGTCGACGATCAGCAAT-A 403419
                                 -----------    i   v       v ------  i    - 
C rnd-1_family-        375 TATCAAATAATTCACAAGCTTAGAACATGGTTGGC------CAACAATCA 332

  scaffold206|s     403420 TTATGCTGATCGTGATGAGTAAGAGAAC--ATGCCGTCTGAAAGCACGA- 403466
                                       i  --i  v v   i --     i    v     i  -
C rnd-1_family-        331 TTATGCTGATCGCGA--GGTCACAGAGCTCATGCCATCTGCAAGCATGAA 284

  scaffold206|s     403467 GTAGCTACCGGTAGATCGAGACACCA-GGAGTTCTCGTATTTTTGGCGCG 403515
                              -----i                 -         i            i
C rnd-1_family-        283 GTA-----TGGTAGATCGAGACACCACGGAGTTCTCATATTTTTGGCGCA 239

  scaffold206|s     403516 TTTCGTGAATAGGCGGGTGGGGGG--AGCACCCCCAAAATTATTTAATTC 403563
                                  i v   v          --             iv   v     
C rnd-1_family-        238 TTTCGTGGAGAGGAGGGTGGGGGGGGAGCACCCCCAAAACGATTGAATTC 189

  scaffold206|s     403564 CTACGGTGGGAGTATCTACGTCATTTTTAATACCAGGCTACGAGTTGTCA 403613
                               i                -i    i v                    
C rnd-1_family-        188 CTACAGTGGGAGTATCTACGT-GTTTTCACTACCAGGCTACGAGTTGTCA 140

  scaffold206|s     403614 CCAACTGACATATTGGACTCGTCGGTCACAAATTTGTGACCGATCAAATT 403663
                                 i ? v   v                v       i          
C rnd-1_family-        139 CCAACTAANAAATTTGACTCGTCGGTCACAATTTTGTGATCGATCAAATT 90

  scaffold206|s     403664 TGACGATTGTCAACCTATCAGTCTCAAACTCGAGAAGGTCGTCAAAACCA 403713
                                      i                                      
C rnd-1_family-         89 TGACGATTGTCGACCTATCAGTCTCAAACTCGAGAAGGTCGTCAAAACCA 40

  scaffold206|s     403714 CACGAATTTGTCGACAAATTTGATTATCTCGGACACTCT 403752
                             ?                                    
C rnd-1_family-         39 CANGAATTTGTCGACAAATTTGATTATCTCGGACACTCT 1

Matrix = 20p43g.matrix
Kimura (with divCpGMod) = 10.23
Transitions / transversions = 1.05 (21/20)
Gap_init rate = 0.06 (23 / 418), avg. gap size = 1.57 (36 / 23)


225 11.11 5.56 0.00 scaffold206|size583153 403769 403804 (179206) C rnd-5_family-1816#Unknown (421) 298 261 m_b1339s001i42 63816

  scaffold206|s     403769 TATGGTATGGTATGGTACAATACCATAC--AGAACACA 403804
                             ii                    i   -- v      
C rnd-5_family-        298 TACAGTATGGTATGGTACAATACCGTACCTACAACACA 261

Matrix = 20p43g.matrix
Kimura (with divCpGMod) = 9.23
Transitions / transversions = 3.00 (3/1)
Gap_init rate = 0.03 (1 / 35), avg. gap size = 2.00 (2 / 1)


678 24.75 6.16 0.45 scaffold206|size583153 409091 409301 (173709) genome_1_3367#DNA 1 223 (261) m_b1339s001i43 63817

  scaffold206|s     409091 TTCCAATTCCTACAAAGACATTTCAATTGTTGAACCACCTGTCTAGAACC 409140
                            i    i v i   i  iiiv v     i   v       v v       
  genome_1_3367          1 TCCCAACTACCACAGAGGTGGTGCAATTATTGCACCACCTCTGTAGAACC 50

  scaffold206|s     409141 CTGGTACGTTTCTCCTCATTTTCATCGTGGTGCAATGATTGCACCTCGTT 409190
                            i    ii     v  ii     vvv          v        v v  
  genome_1_3367         51 CCGGTATATTTCTACTTGTTTTCCAGGTGGTGCAATTATTGCACCACCTT 100

  scaffold206|s     409191 GTAGCAATACTCCTGTGT------GCGTAGATATG-CATTGGCAATGCTA 409233
                             v vvv  i   vi   ------ i     v   - i      v v vi
  genome_1_3367        101 GTTGGCCTATTCCAATGTACAAACGTGTAGAAATGTCGTTGGCATTTCGG 150

  scaffold206|s     409234 CCTCAAAAAGC--GATCTCTCAA----GAAGTTGTGCAGTTGGACGAGCT 409277
                              v       --v     -   ----  i      v  i  vv      
  genome_1_3367        151 CCTGAAAAAGCTTTATCTC-CAAGGGGGAGGTTGTGAAGCTGCTCGAGCT 199

  scaffold206|s     409278 AAAAAGCAAATATTGAGATATTAA 409301
                            v    v    i      v v   
  genome_1_3367        200 ATAAAGAAAATGTTGAGAAAATAA 223

Matrix = 20p43g.matrix
Kimura (with divCpGMod) = 28.81
Transitions / transversions = 0.68 (21/31)
Gap_init rate = 0.02 (5 / 210), avg. gap size = 2.80 (14 / 5)


5711 4.61 1.93 1.51 scaffold206|size583153 409295 410021 (172989) C rnd-1_family-272#Unknown (8) 733 4 m_b1339s001i44 63818

  scaffold206|s     409295 ATATTAATTTCAAAATACTACGAAGGTAATATTTTTATTTCCGAGTACTA 409344
                                           i    v                          i 
C rnd-1_family-        733 ATATTAATTTCAAAATGCTACCAAGGTAATATTTTTATTTCCGAGTACCA 684

  scaffold206|s     409345 GTTCGTGATGTAGCGCTACGTCGATTTTT-------GTAATGTGTTTTTG 409387
                               v  vi                    -------  v    i      
C rnd-1_family-        683 GTTCCTGCCGTAGCGCTACGTCGATTTTTTCAATACGTCATGTATTTTTG 634

  scaffold206|s     409388 ATCGTAAATGTATAAGCGTGCTGCTACTCAAGTAGCGCTGAGGGTAATAT 409437
                                    i           ?      i                    ?
C rnd-1_family-        633 ATCGTAAATATATAAGCGTGCNGCTACTTAAGTAGCGCTGAGGGTAATAN 584

  scaffold206|s     409438 TTTCTACCAAAATTTGGCTAACAAAATAAGAAGGCGCGTCTGTCTGCCAC 409487
                                                            i                
C rnd-1_family-        583 TTTCTACCAAAATTTGGCTAACAAAATAAGAAGACGCGTCTGTCTGCCAC 534

  scaffold206|s     409488 ACCGTAAAATCTACCTTGTCCCGTAAAAAGTGAATCACACAAGATCGTGA 409537
                                                                             
C rnd-1_family-        533 ACCGTAAAATCTACCTTGTCCCGTAAAAAGTGAATCACACAAGATCGTGA 484

  scaffold206|s     409538 TGGAT-TTTGGTACATTATTATTTTTATACCTTGTACGGTACCTACTGCA 409586
                                -         v   i    ----         -----        
C rnd-1_family-        483 TGGATGTTTGGTACAGTATCATTT----ACCTTGTAC-----CTACTGCA 443

  scaffold206|s     409587 GGTCTCTTTGCACCAAACTTCTACACTGACTTGATATCATTGCATGTCCA 409636
                                 i        v                          i       
C rnd-1_family-        442 GGTCTCCTTGCACCATACTTCTACACTGACTTGATATCATTGTATGTCCA 393

  scaffold206|s     409637 TGGATCGCTATCATGACATGTTTGCCCCATTGCTGGAAACCTTTTCAATC 409686
                             v   i i      i                i                 
C rnd-1_family-        392 TGCATCACCATCATGGCATGTTTGCCCCATTGTTGGAAACCTTTTCAATC 343

  scaffold206|s     409687 ATGGCACCCATGCTGAATCTACCTACATTGCTGACACTGGCTTGCTGCTA 409736
                           v                    v                   i        
C rnd-1_family-        342 CTGGCACCCATGCTGAATCTAGCTACATTGCTGACACTGGCCTGCTGCTA 293

  scaffold206|s     409737 ACAACATACATGAACAGAGACAGTTGGCACAACATGAGAAAAATGAATTT 409786
                                            i                                
C rnd-1_family-        292 ACAACATACATGAACAGGGACAGTTGGCACAACATGAGAAAAATGAATTT 243

  scaffold206|s     409787 CCCTTTTACTACTTTGACTTAAAGTGGTTGGTTTCTTACCCTATAGTGAA 409836
                           -                                        i v      
C rnd-1_family-        242 -CCTTTTACTACTTTGACTTAAAGTGGTTGGTTTCTTACCCCAGAGTGAA 194

  scaffold206|s     409837 CCAGGAGATGCCACTGTTGTCACCTTGCTCTTTGAGAACATATGAATTTC 409886
                             ?                                               
C rnd-1_family-        193 CCNGGAGATGCCACTGTTGTCACCTTGCTCTTTGAGAACATATGAATTTC 144

  scaffold206|s     409887 TCATTTTTAAATTTGATGATATCTTTTCAATTCATTACTTACACA--GCT 409934
                                                                        --   
C rnd-1_family-        143 TCATTTTTAAATTTGATGATATCTTTTCAATTCATTACTTACACAGCGCT 94

  scaffold206|s     409935 CATGCCATGGTTCATACCTCAGCTCCACGACTGAATACAAAGACGCTATA 409984
                                           i                     i       i ii
C rnd-1_family-         93 CATGCCATGGTTCATATCTCAGCTCCACGACTGAATACGAAGACGCCACG 44

  scaffold206|s     409985 GTTGTCACTCTGCTGCTAGAAGCCAAT----AACAGAAATA 410021
                                              ?  -    ----     i    
C rnd-1_family-         43 GTTGTCACTCTGCTGCTAGNAG-CAATAAGGAACAGGAATA 4

Matrix = 20p43g.matrix
Kimura (with divCpGMod) = 4.38
Transitions / transversions = 2.30 (23/10)
Gap_init rate = 0.02 (15 / 726), avg. gap size = 1.67 (25 / 15)

10041 5.56 1.87 2.02 scaffold206|size583153 409788 411127 (171883) C rnd-1_family-111#Unknown (0) 1338 1 m_b1339s001i46 63818

  scaffold206|s     409788 CCTTTTACTACTTTGACTTAAAGTGGTTGGTTTCTTACCCTATAGTGAAC 409837
                                                                   i v       
C rnd-1_family-       1338 CCTTTTACTACTTTGACTTAAAGTGGTTGGTTTCTTACCCCAGAGTGAAC 1289

  scaffold206|s     409838 CAGGAGATGCCACTGTTGTCACCTTGCTCTTTGAGAACATATGAATTTCT 409887
                                                                             
C rnd-1_family-       1288 CAGGAGATGCCACTGTTGTCACCTTGCTCTTTGAGAACATATGAATTTCT 1239

  scaffold206|s     409888 CATTTTTAAATTTGATGATATCTTTTCAATTCATTACTTACACAGC--TC 409935
                                                                         --  
C rnd-1_family-       1238 CATTTTTAAATTTGATGATATCTTTTCAATTCATTACTTACACAGCGCTC 1189

  scaffold206|s     409936 ATGCCATGGTTCATACCTCAGCTCCACGACTGAATACAAAGACGCTATAG 409985
                                          i                     i       i  i 
C rnd-1_family-       1188 ATGCCATGGTTCATATCTCAGCTCCACGACTGAATACGAAGACGCCATGG 1139

  scaffold206|s     409986 TTGTCACTCTGCTGCTAGAAGCCAATAA----CAGAAATA-TGAGTTACT 410030
                                                 -     ----   i    -         
C rnd-1_family-       1138 TTGTCACTCTGCTGCTAGAAGC-AATAAGGAACAGGAATAGTGAGTTACT 1090

  scaffold206|s     410031 ATTGAGAGAAAATATTTCCCATTTTTTTACTTTGAATTTATGACTTGATA 410080
                                  v                   -       v       i      
C rnd-1_family-       1089 ATTGAGACAAAATATTTCCCATTTTTT-ACTTTGATTTTATGATTTGATA 1041

  scaffold206|s     410081 TATCCCAATCAACTTCTTATGTACCAACCTTGGCAGATTCAT--TTCAGA 410128
                                                                     --i   i?
C rnd-1_family-       1040 TATCCCAATCAACTTCTTATGTACCAACCTTGGCAGATTCATATCTCAAN 991

  scaffold206|s     410129 CCCCAGACTGGATATTGAGACACCACTTTCATCCTCCC-ACATAAGCAGC 410177
                                     i                           -      i    
C rnd-1_family-        990 CCCCAGACTGAATATTGAGACACCACTTTCATCCTCCCCACATAAACAGC 941

  scaffold206|s     410178 TATA-AAAGCAATATCTGCAAGT------TGAGAAAGTGGT-TTTCCCAT 410219
                           v   -        i        v------          v -        
C rnd-1_family-        940 AATAGAAAGCAATGTCTGCAAGGGAAAGGTGAGAAAGTGTTCTTTCCCAT 891

  scaffold206|s     410220 TCTGTGCATCATTGCTCAATTTTCATCAAAAGTTCCC-ATTCACAGTAAC 410268
                            i -      v                          -        i   
C rnd-1_family-        890 TTT-TGCATCTTTGCTCAATTTTCATCAAAAGTTCCCCATTCACAGCAAC 842

  scaffold206|s     410269 AGTGATAGCCCACTT-CAAGGAATATTTTTGTGTTGAAGTTTCTGCAATG 410317
                                  i       -                   i       v      
C rnd-1_family-        841 AGTGATAACCCACTTACAAGGAATATTTTTGTGTTAAAGTTTCAGCAATG 792

  scaffold206|s     410318 ACTAGGGCTGGACACATTGCAAAAGGCTATTGATTTGATATATAGAAGCT 410367
                            i         i                                  i   
C rnd-1_family-        791 ATTAGGGCTGGGCACATTGCAAAAGGCTATTGATTTGATATATAGAGGCT 742

  scaffold206|s     410368 ATGGTGCTCATTTATCTGTTATGAAAATAACTAAGAAAGAGGGTGTCCTG 410417
                                                         i      i            
C rnd-1_family-        741 ATGGTGCTCATTTATCTGTTATGAAAATAATTAAGAAGGAGGGTGTCCTG 692

  scaffold206|s     410418 CATTGAGGACTGTGGCTTCAACGCCTCTT--ATGATTCAATATTTTGTTT 410465
                                            ?  v  ii    --   v  i            
C rnd-1_family-        691 CATTGAGGACTGTGGCTNCATCGTTTCTTTTATGCTTTAATATTTTGTTT 642

  scaffold206|s     410466 GAGATTATTGCAAAATTCAGTCTT---GATATCATTTATTCTTTGTGGAA 410512
                                 i?         v      ---                -      
C rnd-1_family-        641 GAGATTGNTGCAAAATTAAGTCTTTGTGATATCATTTATTCTT-GTGGAA 593

  scaffold206|s     410513 AATAAGTATGTGAGCTAGTTCATAGGCTAGTTCATAGAGGGTACACCGGT 410562
                                i                   ------------         i   
C rnd-1_family-        592 AATAAATATGTGAGCTAGTTCATAG------------AGGGTACACTGGT 555

  scaffold206|s     410563 GAGATACAAAGCTCGGGTCATGGTTCAGGGAAGGCATGATCTTGGACCTC 410612
                                         ?                             i     
C rnd-1_family-        554 GAGATACAAAGCTCNGGTCATGGTTCAGGGAAGGCATGATCTTGAACCTC 505

  scaffold206|s     410613 TCTGCTTCATGTATCATACCCCAATAGCGAATATGTTCTCCACAAGCAAC 410662
                                  v                i              i          
C rnd-1_family-        504 TCTGCTTGATGTATCATACCCCAACAGCGAATATGTTCTTCACAAGCAAC 455

  scaffold206|s     410663 AGCAACAGGGCTAAATTGTGAGCAAAAGCATTTGCACTCATAACCCCAAT 410712
                                                      v i                   v
C rnd-1_family-        454 AGCAACAGGGCTAAATTGTGAGCAAAACCGTTTGCACTCATAACCCCAAA 405

  scaffold206|s     410713 ATTGGTATATTTGTTGTCCAAGGACGAGACAAATAAAAGCGGGTGGCACT 410762
                                  i                             v v          
C rnd-1_family-        404 ATTGGTACATTTGTTGTCCAAGGACGAGACAAATAAATGAGGGTGGCACT 355

  scaffold206|s     410763 GGGTAGAGGTCGAGTGATGGAATGAATTGATGGCAGTGATGAATGTGTGA 410812
                                             i?       v     i                
C rnd-1_family-        354 GGGTAGAGGTCGAGTGATANAATGAATGGATGGTAGTGATGAATGTGTGA 305

  scaffold206|s     410813 CTATGTGACCTGTGTGTGTAATAGTATTAAAAATTTCTTGATGTACTCAA 410862
                           i                                 v      v    v   
C rnd-1_family-        304 TTATGTGACCTGTGTGTGTAATAGTATTAAAAATGTCTTGAGGTACACAA 255

  scaffold206|s     410863 GTATAGCGTAGTAATAAAAATGTCTTGAGTCTTGACGTACACAAAGACAA 410912
                                  v            i        -                    
C rnd-1_family-        254 GTATAGCCTAGTAATAAAAACGTCTTGAG-CTTGACGTACACAAAGACAA 206

  scaffold206|s     410913 AGCCTAATAATAAAAACGTCTTGACATACACAAGTGTAGCCTAACAAAAT 410962
                                           i       vi v        i      i v    
C rnd-1_family-        205 AGCCTAATAATAAAAATGTCTTGAGGTTCACAAGTGCAGCCTAGCTAAAT 156

  scaffold206|s     410963 TGTGAGCAAAACAGTTTGTACTCGTAACCCCAACGGATGGTACATTTGCA 411012
                                                  i         v              iv
C rnd-1_family-        155 TGTGAGCAAAACAGTTTGTACTCATAACCCCAAAGGATGGTACATTTGTC 106

  scaffold206|s     411013 TTCCAAGGATGATACACATAAATGAGGGTGGCCCTGGGCCTGCCCTGGGC 411062
                                       v                       ----------    
C rnd-1_family-        105 TTCCAAGGATGAGACACATAAATGAGGGTGGCCCTG----------GGGC 66

  scaffold206|s     411063 TATAGATGTACAGTGATACAATGAATGGATGATAGTGATGAATGTGTGAA 411112
                                     i      ii                               
C rnd-1_family-         65 TATAGATGTATAGTGATGTAATGAATGGATGATAGTGATGAATGTGTGAA 16

  scaffold206|s     411113 TACGTGATCTGTGTG 411127
                             i            
C rnd-1_family-         15 TATGTGATCTGTGTG 1

Matrix = 20p43g.matrix
Kimura (with divCpGMod) = 5.60
Transitions / transversions = 1.70 (46/27)
Gap_init rate = 0.03 (39 / 1339), avg. gap size = 1.33 (52 / 39)


7139 4.64 2.88 1.05 scaffold206|size583153 409374 410310 (172700) rnd-1_family-230#Unknown 12 965 (0) m_b1339s001i45 63819

  scaffold206|s     409374 GTAATGTGTTTTTGATCGTAAATGTATAAGCGTGCTGCTACTCAAGTAGC 409423
                             v    i               i           ?      i       
  rnd-1_family-         12 GTCATGTATTTTTGATCGTAAATATATAAGCGTGCNGCTACTTAAGTAGC 61

  scaffold206|s     409424 GCTGAGGGTAATATTTTCTACCAAAATTTGGCTAACAAAATAAGAAGGCG 409473
                                        ?                                    
  rnd-1_family-         62 GCTGAGGGTAATANTTTCTACCAAAATTTGGCTAACAAAATAAGAAGGCG 111

  scaffold206|s     409474 CGTCTGTCTGCCACACCGTAAAATCTACCTTGTCCCGTAAAAA--GTGAA 409521
                                                                      --     
  rnd-1_family-        112 CGTCTGTCTGCCACACCGTAAAATCTACCTTGTCCCGTAAAAAAAGTGAA 161

  scaffold206|s     409522 TCACACAAGATCGTGATGGAT-TTTGGTACATTATTATTTTTATACCTTG 409570
                                                -         v   i    --        
  rnd-1_family-        162 TCACACAAGATCGTGATGGATGTTTGGTACAGTATCATTT--ATACCTTG 209

  scaffold206|s     409571 TACGGTACCTACTGCAGGTCTCTTTGCACCAAACTTCTACACTGACTTGA 409620
                              -----              i        v                  
  rnd-1_family-        210 TAC-----CTACTGCAGGTCTCCTTGCACCATACTTCTACACTGACTTGA 254

  scaffold206|s     409621 TATCATTGCATGTCCATGGATCGCTATCATGACATGTTTGCCCCATTGCT 409670
                                   i         v   i i      i                i 
  rnd-1_family-        255 TATCATTGTATGTCCATGCATCACCATCATGGCATGTTTGCCCCATTGTT 304

  scaffold206|s     409671 GGAAACCTTTTCAATCATGGCACCCATGCTGAATCTACCTACATTGCTGA 409720
                                           v                    v            
  rnd-1_family-        305 GGAAACCTTTTCAATCCTGGCACCCATGCTGAATCTAGCTACATTGCTGA 354

  scaffold206|s     409721 CACTGGCTTGCTGCTAACAACATACATGAACAGAGACAGTTGGCACAACA 409770
                                  i                         i                
  rnd-1_family-        355 CACTGGCCTGCTGCTAACAACATACATGAACAGGGACAGTTGGCACAACA 404

  scaffold206|s     409771 TGAGAAAAATGAATTT-CCCTTTTACTACTTTGACTTAAAGTGGTTGGTT 409819
                                           -                                 
  rnd-1_family-        405 TGAGAAAAATGAATTTCCCCTTTTACTACTTTGACTTAAAGTGGTTGGTT 454

  scaffold206|s     409820 TCTTA-CCCTATAGTGAACCAGGAGATGCCACTGTTGTCACCTTGCTCTT 409868
                                -   i v        ?                             
  rnd-1_family-        455 TCTTACCCCCAGAGTGAACCNGGAGATGCCACTGTTGTCACCTTGCTCTT 504

  scaffold206|s     409869 TGAGAACATATGAATTTCTCATTTTTAAATTTGATGATATCTTTTCAATT 409918
                                                                             
  rnd-1_family-        505 TGAGAACATATGAATTTCTCATTTTTAAATTTGATGATATCTTTTCAATT 554

  scaffold206|s     409919 CATTACTTACACA--GCTCATGCCATGGTTCATACCTCAGCTCCACGACT 409966
                                        --                   i               
  rnd-1_family-        555 CATTACTTACACAGCGCTCATGCCATGGTTCATATCTCAGCTCCACGACT 604

  scaffold206|s     409967 GAATACAAAGACGCTATAGTTGTCACTCTGCTGCTAGAAGCCAAT----A 410012
                                 i       i ii                      -    ---- 
  rnd-1_family-        605 GAATACGAAGACGCCACGGTTGTCACTCTGCTGCTAGAAG-CAATAAGGA 653

  scaffold206|s     410013 ACAGAAATA-TGAGTTACTATTGAGAGAAAATATTTCCCATTTTTTTACT 410061
                               i  i -          ?                   -         
  rnd-1_family-        654 ACAGGAACAGTGAGTTACTANTGAGAGAAAATATTTCCCA-TTTTTTACT 702

  scaffold206|s     410062 TTGAATTTATGACTTGATATATCCCAATCAACTTCTTATGTACCAACCTT 410111
                               v       i                         i i         
  rnd-1_family-        703 TTGATTTTATGATTTGATATATCCCAATCAACTTCTTACGCACCAACCTT 752

  scaffold206|s     410112 GGCAGATTC--ATTTCAGACCCCAGACTGGATATTGAGACACCACTTTCA 410159
                                    --  i    v          i    ?     i         
  rnd-1_family-        753 GGCAGATTCATATCTCAGCCCCCAGACTGAATATNGAGACGCCACTTTCA 802

  scaffold206|s     410160 TCCT-CCCACATAAGCAGCTATA-AAAGCAATATCTGC------AAGTTG 410201
                               -         i    v   -        i     ------   v  
  rnd-1_family-        803 TCCTCCCCACATAAACAGCAATAGAAAGCAATGTCTGCAAGGGAAAGGTG 852

  scaffold206|s     410202 AGAAAGTGGT--TTTCCCATTCTGTGCATCATTGCTCAATTTTCATCAAA 410249
                                     --         i -      v                   
  rnd-1_family-        853 AGAAAGTGGTTCTTTCCCATTTT-TGCATCTTTGCTCAATTTTCATCAAA 901

  scaffold206|s     410250 AGTT--CCCATTCACAGTAACAGTGATAGCCCACTT-CAAGGAATATTTT 410296
                               --           i          i       -             
  rnd-1_family-        902 AGTTCCCCCATTCACAGCAACAGTGATAACCCACTTACAAGGAATATTTT 951

  scaffold206|s     410297 TGTGTTGAAGTTTC 410310
                                         
  rnd-1_family-        952 TGTGTTGAAGTTTC 965

Matrix = 20p43g.matrix
Kimura (with divCpGMod) = 4.41
Transitions / transversions = 2.58 (31/12)
Gap_init rate = 0.03 (24 / 936), avg. gap size = 1.54 (37 / 24)

9510 9.91 5.43 3.35 scaffold206|size583153 409823 411461 (171549) rnd-4_family-212#Unknown 308 1979 (0) m_b1339s001i47 63819

  scaffold206|s     409823 TACCCTATAGTGAACCAGGAGATGCCAC---TGTTGTCACCTTGCTC--- 409866
                            i   i v      ? v         i ---   ?   ?        ---
  rnd-4_family-        308 TGCCCCAGAGTGAANCTGGAGATGCCGCCAATGTNGTCNCCTTGCTCAGA 357

  scaffold206|s     409867 ----TT-TGAGAACATATGAA-----------------TTTCTCATTTTT 409894
                           ---- v-  i i vii     -----------------v  i        
  rnd-4_family-        358 AAAATGATGGGGAGGCATGAAATGTAAGAAACAGTCGTGTTTTCATTTTT 407

  scaffold206|s     409895 AAATTTGATGATATCTTTTCAATTCATTACTTACACA--GCTCATGCCAT 409942
                           i??         ? ?    v     i        i  --  i i   ?  
  rnd-4_family-        408 GNNTTTGATGATNTNTTTTAAATTCGTTACTTACGCANCGCCCGTGCNAT 457

  scaffold206|s     409943 GGTTCATACCTCAGCTCCACGACTGAATACAAAGACGCTATAGTTGTCAC 409992
                           v   v ? i      i ?vv        v ii    ?iviiv i  i   
  rnd-4_family-        458 TGTTGANATCTCAGCCCNCAGACTGAATCCGGAGACNTGGCCGCTGCCAC 507

  scaffold206|s     409993 TCTGCTGCTAGAAGCCAATAACAGAAATATG--AGTTACTATTGAGAGAA 410040
                           i i       i----   ii v  i  i v --   v vi vi ?     
  rnd-4_family-        508 CCCGCTGCTAA----CAACGAAAGGAACAGGGAAGTGAGCAGCGNGAGAA 553

  scaffold206|s     410041 AATATTTCCCATTTTTTTACTTTGAATTTATGACTTGATATATCCCAATC 410090
                              i     ----      v     v  i  v------   v i i--  
  rnd-4_family-        554 AATGTTTCC----TTTTTAATTTGACTTCATT------TATTTTCT--TC 591

  scaffold206|s     410091 AACTTCTTATGTACCAACCTTGGCA--GATTC---ATTTCAGACCCCAGA 410135
                            ----  i---    iv     v  -- v v ---  i    v  v    
  rnd-4_family-        592 A----CTC---TACCGCCCTTGCCACTGTTGCTAAATCTCAGCCCGCAGA 634

  scaffold206|s     410136 CTGGATATTGAGACACCACT----TTCATCCTCCCACATAAGCAGCTATA 410181
                              i  viv           ---- i  v  i   i     -  i v ? 
  rnd-4_family-        635 CTGAATCCGGAGACACCACTGGCTTCCAGCCCCCCGCATAA-CAACAANA 683

  scaffold206|s     410182 AAAGCAATAT-----CTG----------CAA-GTTGAGA-AAGTGGTT-- 410212
                           ii i      -----   ----------   - v     -     i  --
  rnd-4_family-        684 GGAACAATATAGAAGCTGAGACCAAGGGCAAAGGTGAGACAAGTGATTCN 733

  scaffold206|s     410213 TTCCCATTCTGTGCATCATTGCTCAATTTTCATCAAAAGTTCCC-ATTCA 410261
                                     v                            i    -    i
  rnd-4_family-        734 TTCCCATTCTTTGCATCATTGCTCAATTTTCATCAAAAGCTCCCCATTCG 783

  scaffold206|s     410262 CAGTAACAGTGATAGCCCACTT-CAAGGAATATTTTTGTGTTGAAGTTTC 410310
                             ?                   -  i                       ?
  rnd-4_family-        784 CANTAACAGTGATAGCCCACTTACAGGGAATATTTTTGTGTTGAAGTTTN 833

  scaffold206|s     410311 TGCAATGACTAGGGCTGGACACATTGCAAAAGGCTATTGATTTGATATAT 410360
                           v        v        i        ?           i        i 
  rnd-4_family-        834 AGCAATGACGAGGGCTGGGCACATTGCNAAAGGCTATTGGTTTGATATGT 883

  scaffold206|s     410361 A---GAAGCTATGGTGCTCATTTATCTGTTATGAAAATAACTAAGAAAGA 410407
                            ---? i                ii                      i  
  rnd-4_family-        884 ATTANAGGCTATGGTGCTCATTTGCCTGTTATGAAAATAACTAAGAAGGA 933

  scaffold206|s     410408 GGGTGTCCTGCATTGAGGACTGTGGCTTCAACGCCTCTTATGA-TTCAAT 410456
                                      i        i      ?  v  ii      v -  i   
  rnd-4_family-        934 GGGTGTCCTGCGTTGAGGACCGTGGCTNCATCGTTTCTTATTAGTTTAAT 983

  scaffold206|s     410457 ATTTTGTTTGAGATTATTGCAAAATTCAGTCTT---GATATCATTTATTC 410503
                                          i?         v      ---              
  rnd-4_family-        984 ATTTTGTTTGAGATTGNTGCAAAATTAAGTCTTTGTGATATCATTTATTC 1033

  scaffold206|s     410504 TTTGTGGAAAATAAGTATGTGAGCTAGTTCATAGGCTAGTTCATAGAGGG 410553
                             -           i                   --------  -     
  rnd-4_family-       1034 TT-GTGGAAAATAAATATGTGAGCTAGTTCATAG--------AT-GAGGG 1073

  scaffold206|s     410554 TACACCGGTGAGATACAAAGCTCGGGTCATGGTTCAGGGAAGGCATGATC 410603
                                i                 v                          
  rnd-4_family-       1074 TACACTGGTGAGATACAAAGCTCTGGTCATGGTTCAGGGAAGGCATGATC 1123

  scaffold206|s     410604 TTGGACCTCTCTGCTTCATGTATCATACCCCAATAGCGAATATGTTC-TC 410652
                              i            v                i             - i
  rnd-4_family-       1124 TTGAACCTCTCTGCTTGATGTATCATACCCCAACAGCGAATATGTTCCTT 1173

  scaffold206|s     410653 CACAAGCAACAGCAACAGGGCTAAATTGTGAGCAAAAGCATTTGCACTCA 410702
                                              ?                 v i          
  rnd-4_family-       1174 CACAAGCAACAGCAACAGGNCTAAATTGTGAGCAAAACCGTTTGCACTCA 1223

  scaffold206|s     410703 TAACCCCAATATTGGTATATTTGTTGTCCAAGGACGAGACAAATAAAAGC 410752
                                    v       i      i                      v v
  rnd-4_family-       1224 TAACCCCAAAATTGGTACATTTGTCGTCCAAGGACGAGACAAATAAATGA 1273

  scaffold206|s     410753 GGGTGGCACTGGGTAGAGGTCGAGTGATGGAATGAATTGATGGCAGTGAT 410802
                                         i             ii       v     i      
  rnd-4_family-       1274 GGGTGGCACTGGGTGGAGGTCGAGTGATAAAATGAATAGATGGTAGTGAT 1323

  scaffold206|s     410803 GAATGTGTGACTATGTGACCTGTGTGT-GTAATAGTATTAAAAATTTCTT 410851
                                     i                -   i     ?       v    
  rnd-4_family-       1324 GAATGTGTGATTATGTGACCTGTGTGTAGTAGTAGTANTAAAAATGTCTT 1373

  scaffold206|s     410852 GATGTACTCAAGTATAGCGTAGTAATAAAAATGTCTTGAGTCTTGACGTA 410901
                             v    v          v            i        -------   
  rnd-4_family-       1374 GAGGTACACAAGTATAGCCTAGTAATAAAAACGTCTTGAG-------GTA 1416

  scaffold206|s     410902 CACAAAGACAAAGCCTAATAATAAAAACGTCTTGACATACACAAGTGTAG 410951
                                                      i       ?i ?   i    i  
  rnd-4_family-       1417 CACAAAGACAAAGCCTAATAATAAAAATGTCTTGANGTNCACGAGTGCAG 1466

  scaffold206|s     410952 CCTAACAAAATTGTGAGCAAAACAGTTTGTACTCGTAACCCCAACGGATG 411001
                               i v                           i       i v     
  rnd-4_family-       1467 CCTAGCTAAATTGTGAGCAAAACAGTTTGTACTCATAACCCCGAAGGATG 1516

  scaffold206|s     411002 GTACATTTGCATTCCAAGGATGATACACATAAATGAGGGTGGCCCTGGGC 411051
                                    iv            v                          
  rnd-4_family-       1517 GTACATTTGTCTTCCAAGGATGAGACACATAAATGAGGGTGGCCCTGGGC 1566

  scaffold206|s     411052 CTGCCCTGGGCTATAGATGTACAGTGATACAATGAATGGATGATAGTGAT 411101
                           -------------        ?      ?i                    
  rnd-4_family-       1567 -------------TAGATGTANAGTGATNTAATGAATGGATGATAGTGAT 1603

  scaffold206|s     411102 GAATGTGTGAATACGTGATCTGTGTGCATAA----A--AGTAAT-AAAAT 411144
                                                      i   ---- --      -     
  rnd-4_family-       1604 GAATGTGTGAATACGTGATCTGTGTGCGTAATGCTAATAGTAATAAAAAT 1653

  scaffold206|s     411145 GTGTTGAAGTACTATACAG-TTTTTATACACCATGTTGACATA--AAAGA 411191
                                  i           -              v        --     
  rnd-4_family-       1654 GTGTTGAGGTACTATACAGTTTTTTATACACCATTTTGACATATTAAAGA 1703

  scaffold206|s     411192 CAAATCTCACTTGGAGGGTTAAATACTAGCTTCATTTCTATATAAAAATG 411241
                                                 ?                 v         
  rnd-4_family-       1704 CAAATCTCACTTGGAGGGTTAANTACTAGCTTCATTTCTAGATAAAAATG 1753

  scaffold206|s     411242 TCTTAGTTTATTCTGTTGCTAGCATTCTACTAGTT-AATTC-TTTCTATC 411289
                                       v                      -     -  ?   v 
  rnd-4_family-       1754 TCTTAGTTTATTGTGTTGCTAGCATTCTACTAGTTAAATTCGTTNCTAGC 1803

  scaffold206|s     411290 TTCCATCTAGATAAAAATGTCTT---CGAAAAATTTTCATCTGTCTAGAC 411336
                            ?  i                i ---                v       
  rnd-4_family-       1804 TNCCGTCTAGATAAAAATGTCCTTAGCGAAAAATTTTCATCTCTCTAGAC 1853

  scaffold206|s     411337 ATTTTCATTCTTAATTAGACCTTTAAATGTTA-TAGTATTTCATTGTTTT 411385
                                    -   v              -   - v      v?       
  rnd-4_family-       1854 ATTTTCATT-TTATTTAGACCTTTAAAT-TTATTCGTATTTANTTGTTTT 1901

  scaffold206|s     411386 TATATAAGACGTTTTCGACACTTAGTAGGTAAATCGTGGTAGTTCTGAGG 411435
                              ? ?               v                            
  rnd-4_family-       1902 TATNTNAGACGTTTTCGACACGTAGTAGGTAAATCGTGGTAGTTCTGAGG 1951

  scaffold206|s     411436 GTA--GCCCGATTCAGATATAATCATAA 411461
                              --      v        i       
  rnd-4_family-       1952 GTAGCGCCCGAATCAGATATGATCATAA 1979

Matrix = 20p43g.matrix
Kimura (with divCpGMod) = 9.50
Transitions / transversions = 1.45 (93/64)
Gap_init rate = 0.05 (88 / 1638), avg. gap size = 1.65 (145 / 88)


661 28.17 6.11 1.09 scaffold206|size583153 411784 412045 (170965) C genome_2_9627#DNA (121) 308 34 m_b1339s001i48 63820

  scaffold206|s     411784 TCTCCATGTCATTGACAGGACACCTATCTGCATAGCTTGCTGTGACCCCC 411833
                             v  v      iiii iv  i  i  v  i vv   iv i     i   
C genome_2_9627        308 TCGCCTTGTCATCAGTAACACGCCCATATGTAGCGCTCCCCGTGACTCCC 259

  scaffold206|s     411834 ACATAGTTGCT---AAATGTTT-ATGACATTGAAAATCACCACACATCTC 411879
                           i-  i     i---   iv ii-   v i i i  i    i         
C genome_2_9627        258 G-ATGGTTGCCGAGAAACCTCCGATGCCGTCGGAAGTCACTACACATCTC 210

  scaffold206|s     411880 AATCACTTGGTGGCTGGGTAGATAGCTTGGTCAAGCTGTGAGGGGAGGGG 411929
                           ivv   v      vv    i  i   v   v i   viv ivi       
C genome_2_9627        209 GCGCACATGGTGGAGGGGTGGACAGCATGGACGAGCAAGGGCAGGAGGGG 160

  scaffold206|s     411930 TGTCATCTGGTACAATAGAGGCAACCTCAGAGTAAATAGGG-AAAAATAA 411978
                            iiv  v           - v v     ii           -  vvv v 
C genome_2_9627        159 TACAATATGGTACAATAG-GCCTACCTCGAAGTAAATAGGGTAACTTTCA 111

  scaffold206|s     411979 AAATACTTCTATTTTTTCACCATGTTAAGAA----GATTT--GAT---TT 412019
                            i    ivv  v         i      i  ----i i  --   ---  
C genome_2_9627        110 AGATACCAATAATTTTTCACCGTGTTAAAAACGCTAACTTCAGATTTATT 61

  scaffold206|s     412020 ATAAGATCATATGCAG--GTATCTTTTG 412045
                                vv  -  v  i--          
C genome_2_9627         60 ATAAGTACA-ATCCAAATGTATCTTTTG 34

Matrix = 20p43g.matrix
Kimura (with divCpGMod) = 29.66
Transitions / transversions = 1.21 (40/33)
Gap_init rate = 0.04 (10 / 261), avg. gap size = 1.90 (19 / 10)


390 24.65 7.88 4.09 scaffold206|size583153 412170 412334 (170676) genome_1_3367#DNA 309 479 (5) m_b1339s001i49 63821

  scaffold206|s     412170 GATTTT-TGTTCCATAGAAGTTATC--ACAATCAAGTTTCTCACTAATTT 412216
                                 -     ---    - v   --iv  ii           v     
  genome_1_3367        309 GATTTTCTGTTC---AGAA-TAATCCAGAAACTAAGTTTCTCACAAATTT 354

  scaffold206|s     412217 GTCTGTTACAAGGGTTTCCATATACATAAGTATAGAGGGCAAGTAGATGG 412266
                                  i vvviv v  i i  i   vi v    viv vi vv  i   
  genome_1_3367        355 GTCTGTTGCTCTACTGTCTACATGCATCGGAATAGTACGAGATGAGGTGG 404

  scaffold206|s     412267 TGCAATTACTGCATCAGATCAAAAAAGG------TAAAATGA----TGTG 412306
                                 v i    i  ---        i------  iv i  ----    
  genome_1_3367        405 TGCAATAATTGCACCA---CAAAAAAGAGCGGATTAGCACGAAATTTGTG 451

  scaffold206|s     412307 ATGCAATAATTGCACCATTTCTTGTAGT 412334
                           i      v         ii   v     
  genome_1_3367        452 GTGCAATTATTGCACCACCTCTGGTAGT 479

Matrix = 20p43g.matrix
Kimura (with divCpGMod) = 28.47
Transitions / transversions = 1.05 (20/19)
Gap_init rate = 0.07 (11 / 164), avg. gap size = 1.82 (20 / 11)


253 24.18 7.14 2.94 scaffold206|size583153 412478 412575 (170435) C rnd-1_family-512#Unknown (93) 397 296 m_b1339s001i50 63822

  scaffold206|s     412478 TGGGCATGTGGCCAACCTAATACTTAACTTCTTT-----CGGGTTTACAA 412522
                             i  v  i           iv      i     -----v   vv i   
C rnd-1_family-        397 TGAGCCTGCGGCCAACCTAACCCTTAACCTCTTTGATTGAGGGGGTGCAA 348

  scaffold206|s     412523 GTCAATAATTCAGTGATTT-TTACTTCATACTTA-GCAAAGACAGTAATA 412570
                           v  v     v   i i   -vv v i      i - ? ---   i i   
C rnd-1_family-        347 TTCCATAATGCAGCGGTTTAAAAATCCATACTCATGNA---ACAATGATA 301

  scaffold206|s     412571 AAAAA 412575
                           v    
C rnd-1_family-        300 CAAAA 296

Matrix = 20p43g.matrix
Kimura (with divCpGMod) = 26.90
Transitions / transversions = 0.92 (11/12)
Gap_init rate = 0.06 (6 / 97), avg. gap size = 1.67 (10 / 6)


1326 25.70 3.34 0.27 scaffold206|size583153 412595 412953 (170057) C scaffold170|size558746_(dbseq-nr_246)_[277812,288266]#LTR/Gypsy (6911) 3544 3175 m_b1339s001i51 63823

  scaffold206|s     412595 ATGAGTTGATAATGACTTACCTTAAAAATTGACCCACCACTGCCAATTGT 412644
                                  vi i vi   i   iiv     vv   ii              
C scaffold170|s       3544 ATGAGTTCGTGAAAACTCACCCCCAAAATATACCTGCCACTGCCAATTGT 3495

  scaffold206|s     412645 TGTTGGTTACACGACGGTGTCAGACAGGACACCAAACTCAGTCTGTGGGC 412694
                            v    iv    ii    viv  i i i ii  v              i 
C scaffold170|s       3494 TCTTGGCAACACAGCGGTCCGAGGCGGAATGCCTAACTCAGTCTGTGGAC 3445

  scaffold206|s     412695 TGAGTTTTGGTCATCCCTGTGGCAGGCCTGTATAAAATGAATTGAAA-AA 412743
                                  ii iv  ii vvii i  i      vvv   v        -  
C scaffold170|s       3444 TGAGTTTCAGCGATTTCGCCAGTAGACCTGTAACTAATTAATTGAAAAAA 3395

  scaffold206|s     412744 AAT--ACGTGTGCTGAGTAATAAAACTGTAAAAAGGTCGAGTTCATAATG 412791
                              --  iii  i     -    v vv  i    i vi        i vi
C scaffold170|s       3394 AATTAACACATGTTGAGT-ATAATAGGGTGAAAAAGATGAGTTCATGAAA 3346

  scaffold206|s     412792 ACTCACCTTAAAAATTGACCC-CCGCTGCCAATTATTGTTGGCTACACAG 412840
                                  iiv     vv    -            i  v     v    i 
C scaffold170|s       3345 ACTCACCCCCAAAATATACCCGCCGCTGCCAATTGTTCTTGGCAACACGG 3296

  scaffold206|s     412841 TGGTGC----CAG---GCCAAACTCAGTCTGTGTGCTGAGTTTTGACGAT 412883
                           i   v ---- i ---   v             vi        i i    
C scaffold170|s       3295 CGGTCCAATGCGGAATGCCTAACTCAGTCTGTGGACTGAGTTTCGGCGAT 3246

  scaffold206|s     412884 TCTCGTGGTAGGCCTGTAAATATTTGATTGGAAAAAATGGACATGTGCTG 412933
                            i vvii    i       v  v  i    i       vi       i  
C scaffold170|s       3245 TTTGCCAGTAGACCTGTAACTAATTAATTGAAAAAAATTAACATGTGTTG 3196

  scaffold206|s     412934 AGTTGAATAAT-TGAACAAAG 412953
                              vv    i -    v    
C scaffold170|s       3195 AGTACAATAGTGTGAAAAAAG 3175

Matrix = 20p43g.matrix
Kimura (with divCpGMod) = 28.88
Transitions / transversions = 1.42 (54/38)
Gap_init rate = 0.02 (7 / 358), avg. gap size = 1.86 (13 / 7)


39730 8.97 0.15 1.10 scaffold206|size583153 412964 418283 (164727) C scaffold171|size496807_(dbseq-nr_295)_[215868,222163]#LTR/Gypsy (773) 5523 254 m_b1339s001i52 63824

  scaffold206|s     412964 GGCGTGAGCGATTTTCCCGCATGGTGTTGAGGTCGGTTTGGTGTTGCCTA 413013
                                            i    v           i               
C scaffold171|s       5523 GGCGTGAGCGATTTTCCTGCATCGTGTTGAGGTCAGTTTGGTGTTGCCTA 5474

  scaffold206|s     413014 TGTTCTCCTATTTTATTCCAGTCAGCAAGGAAAGGAACATCGAACAACAT 413063
                                                           i     i v         
C scaffold171|s       5473 TGTTCTCCTATTTTATTCCAGTCAGCAAGGAAGGGAACGTAGAACAACAT 5424

  scaffold206|s     413064 GTCCCTGCCAAAAATTGGTGCACCTGGGGAGGCTTTTAGTACTGTATGGT 413113
                                            v                                
C scaffold171|s       5423 GTCCCTGCCAAAAATTGCTGCACCTGGGGAGGCTTTTAGTACTGTATGGT 5374

  scaffold206|s     413114 AAGTTGAGCGAATGG-CCCATGCTGCATTGGTTAGGAATGCATCTATGTC 413162
                                          -              i       i           
C scaffold171|s       5373 AAGTTGAGCGAATGGTCCCATGCTGCATTGATTAGGAACGCATCTATGTC 5324

  scaffold206|s     413163 ACTCTCTACTACTGTATTGGCCATATCTAGTTCAGTAGTGCGGAGCATTG 413212
                             ivv   v               i                         
C scaffold171|s       5323 ACCGGCTAATACTGTATTGGCCATGTCTAGTTCAGTAGTGCGGAGCATTG 5274

  scaffold206|s     413213 CAGTAATTACTTGATGCACCCGCTCCAGTATTGCATTCGCTTGTGGGTTC 413262
                                                          v      i           
C scaffold171|s       5273 CAGTAATTACTTGATGCACCCGCTCCAGTATAGCATTCACTTGTGGGTTC 5224

  scaffold206|s     413263 TTGACACTGGTTGGCTTATGCTTGATCCCATATGATTCACAAAGGGCTTT 413312
                                             i                    v         i
C scaffold171|s       5223 TTGACACTGGTTGGCTTACGCTTGATCCCATATGATTCAGAAAGGGCTTC 5174

  scaffold206|s     413313 GAAGTGAAGTTTGAATTCGCTTCCATTGTCATAAATTATGTATTGACAAT 413362
                           i                                   v            i
C scaffold171|s       5173 AAAGTGAAGTTTGAATTCGCTTCCATTGTCATAAATAATGTATTGACAAC 5124

  scaffold206|s     413363 GAGGATAACGGCTAAACCAGGTCTTATTAACTAAATTACTTATCATTGCA 413412
                            v                 i        v                     
C scaffold171|s       5123 GTGGATAACGGCTAAACCAAGTCTTATTCACTAAATTACTTATCATTGCA 5074

  scaffold206|s     413413 GATGATTTGTCAAAGTATGGTAATTTAGGATTGGTATGAGTCTTAATGCC 413462
                                                     v                  i    
C scaffold171|s       5073 GATGATTTGTCAAAGTATGGTAATTTTGGATTGGTATGAGTCTTAGTGCC 5024

  scaffold206|s     413463 CTTTTGCCCCTTAGTATCCGTGGGAGTAACAGCATCTATGGTTACCGGCA 413512
                                    i                    v      i            
C scaffold171|s       5023 CTTTTGCCCTTTAGTATCCGTGGGAGTAACCGCATCTGTGGTTACCGGCA 4974

  scaffold206|s     413513 GTTCTACTACTTCAAACCAACTAGAAGCTGGATCGATCATAGTAAGACAC 413562
                                                            i                
C scaffold171|s       4973 GTTCTACTACTTCAAACCAACTAGAAGCTGGATTGATCATAGTAAGACAC 4924

  scaffold206|s     413563 ATAAAGTCAATTTCTGTCCCATCTTTACCTTTGAGGGTGTATGGTCCAAT 413612
                                  i                                          
C scaffold171|s       4923 ATAAAGTTAATTTCTGTCCCATCTTTACCTTTGAGGGTGTATGGTCCAAT 4874

  scaffold206|s     413613 AAGGTCCACACATAATGCTTCCCAAGGGTTTGTGATGACGAGCTTATTAG 413662
                                        i v  i                    i      vi  
C scaffold171|s       4873 AAGGTCCACACATGAGGCCTCCCAAGGGTTTGTGATGACAAGCTTAGCAG 4824

  scaffold206|s     413663 GGAGTTTCCCGTACTTGTGCTTGTGTCTTTTGTTGACTTGACATATATGA 413712
                                                      v                   ii 
C scaffold171|s       4823 GGAGTTTCCCGTACTTGTGCTTGTGTCATTTGTTGACTTGACATATACAA 4774

  scaffold206|s     413713 CAGTTTTTGACATCTGATCGGATAGTACTTCACATACCTTTCCAATACAT 413762
                                        v    i         i                     
C scaffold171|s       4773 CAGTTTTTGACATGTGATTGGATAGTACCTCACATACCTTTCCAATACAT 4724

  scaffold206|s     413763 CGTGGCGTGCAACGTCTCTTCAAGACGTGTATGTCCAGGATGCTGCAAGT 413812
                           i i                 i       v i    i              
C scaffold171|s       4723 TGCGGCGTGCAACGTCTCTTTAAGACGTCTGTGTCTAGGATGCTGCAAGT 4674

  scaffold206|s     413813 AGGGGTGATACCAGCTAGCTGCTTGATTTTGAAGTGATTTGGGGATGACC 413862
                             v              i     ii           v             
C scaffold171|s       4673 AGTGGTGATACCAGCTAACTGCTCAATTTTGAAGTGCTTTGGGGATGACC 4624

  scaffold206|s     413863 ATCCGGCCATCTTTACATAACAAATGTGTATCCTCCACCAATTGAGTGGA 413912
                               vi     i                          i           
C scaffold171|s       4623 ATCCTACCATCCTTACATAACAAATGTGTATCCTCCACTAATTGAGTGGA 4574

  scaffold206|s     413913 ATACTTGTCATGTCTACTAAGCTTCTTCAAAGTTGCATCTGTCGTCTGGG 413962
                                            v        v                       
C scaffold171|s       4573 ATACTTGTCATGTCTACGAAGCTTCTGCAAAGTTGCATCTGTCGTCTGGG 4524

  scaffold206|s     413963 CTTGTGCAATTTCCTTCACTGTTAATGGGTAAATTATATCTTTGTTGCTG 414012
                                      i                        i     i  i    
C scaffold171|s       4523 CTTGTGCAATTCCCTTCACTGTTAATGGGTAAATTACATCTTCGTCGCTG 4474

  scaffold206|s     414013 CGATTAGCAAACACCAGATTAATACTGTCTTGGTGGTCAGAAGTGCTGTC 414062
                            i          i             v                       
C scaffold171|s       4473 CAATTAGCAAACGCCAGATTAATACTTTCTTGGTGGTCAGAAGTGCTGTC 4424

  scaffold206|s     414063 AGCACTTGATGCATGCTCAGTGTAGTGACACCAGCATTTCGTGAACGTCA 414112
                                       i                          i          
C scaffold171|s       4423 AGCACTTGATGCGTGCTCAGTGTAGTGACACCAGCATTTTGTGAACGTCA 4374

  scaffold206|s     414113 TCCAATCGGCGTTGTCATCTTGGGTTGGACCGGAGTCTAACCTAGAGATG 414162
                                 i                              i  i v       
C scaffold171|s       4373 TCCAATTGGCGTTGTCATCTTGGGTTGGACCGGAGTCCAATCGAGAGATG 4324

  scaffold206|s     414163 GCATCAGCAACAGTGTTATGGATGCCTTTTATGTGCACGATTTTGGGACC 414212
                                      v                          i    i      
C scaffold171|s       4323 GCATCAGCAACCGTGTTATGGATGCCTTTTATGTGCACAATTTCGGGACC 4274

  scaffold206|s     414213 ATACTCTTCAAGTAACAATCTCCACCAATAGACTCGGTCAGAGGTTAATC 414262
                                          i        v                       --
C scaffold171|s       4273 ATACTCTTCAAGTAATAATCTCCAGCAATAGACTCGGTCAGAGGTTAA-- 4226

  scaffold206|s     414263 CAAGGGCATCTTGGATTAAGTTTTTATGGTCTGTATAGACCTTTATTTAT 414312
                           -                     i                         i 
C scaffold171|s       4225 -AAGGGCATCTTGGATTAAGTTCTTATGGTCTGTATAGACCTTTATTTGT 4177

  scaffold206|s     414313 TGTCCCCACAGTATCCCCTTGAACTCTTTAAGTGTCTCCACTATGGCCAG 414362
                                         v  i        i                v      
C scaffold171|s       4176 TGTCCCCACAGTATGCCTTTGAACTCCTTAAGTGTCTCCACTAGGGCCAG 4127

  scaffold206|s     414363 TAGTTCAATTTCGGTCACACTGTATTTTTGTTGCGTCACAGACAGTTTTC 414412
                             i  v                  i                         
C scaffold171|s       4126 TAATTAAATTTCGGTCACACTGTACTTTTGTTGCGTCACAGACAGTTTTC 4077

  scaffold206|s     414413 TGCTGAAGGACGCGAGGGGCCTTTTCCCTTGAGTAACCATTGAACCAAGT 414462
                           ii      iv          - v  v  i       i  i          
C scaffold171|s       4076 CACTGAAGATCGCGAGGGGC-TATTACCCTGAGTAATCACTGAACCAAGT 4028

  scaffold206|s     414463 TGTTTAGATGAGGCATCAGTGTATATTTCAAATTCCTTTGAAAAATCAGG 414512
                                   i v                         v     v    i  
C scaffold171|s       4027 TGTTTAGACGCGGCATCAGTGTATATTTCAAATTCCATTGAATAATCGGG 3978

  scaffold206|s     414513 GTAGGCTAAAACTACATCTTTAGCAATAGCAGCTTTTACATTATCAAATG 414562
                           i        i              i              i          
C scaffold171|s       3977 ATAGGCTAAGACTACATCTTTAGCGATAGCAGCTTTTACGTTATCAAATG 3928

  scaffold206|s     414563 CTATTTGATGTACCTCATCCCAGTACCAAGGTCTCTTCTTGGCTTTCTTG 414612
                                  i              i          v   i    i       
C scaffold171|s       3927 CTATTTGGTGTACCTCATCCCAATACCAAGGTCGCTTTTTGGTTTTCTTG 3878

  scaffold206|s     414613 GCTTTGGTGACTTTGGTATGACCACGCTCTCCTACTAAAGAGGTGAGTGG 414662
                                         i          i         i  v    i      
C scaffold171|s       3877 GCTTTGGTGACTTTAGTATGACCACACTCTCCTACCAATGAGGCGAGTGG 3828

  scaffold206|s     414663 GGCGAGCATTTCACTACATCTTGTCAAAAGATCTCTATAGTACTGGACCA 414712
                              i             i     i v      v                 
C scaffold171|s       3827 GGCAAGCATTTCACTACGTCTTGCCCAAAGATATCTATAGTACTGGACCA 3778

  scaffold206|s     414713 TGCCAAGGAACCTACGGAGGTCTTTGACTTGTTTTGGCGGTGTGATTGCG 414762
                               v                                             
C scaffold171|s       3777 TGCCCAGGAACCTACGGAGGTCTTTGACTTGTTTTGGCGGTGTGATTGCG 3728

  scaffold206|s     414763 AGTATCGCTTGTACTTTGTTTGGCAGTGGCTTTATGCCAGTCCTGGTTAA 414812
                                                   v                         
C scaffold171|s       3727 AGTATCGCTTGTACTTTGTTTGGCTGTGGCTTTATGCCAGTCCTGGTTAA 3678

  scaffold206|s     414813 TATATATCCCAGATATTCTGTTTCAACAGCACAAAACTTTGATTTTGGGG 414862
                                                i  v                         
C scaffold171|s       3677 TATATATCCCAGATATTCTGTCTCTACAGCACAAAACTTTGATTTTGGGG 3628

  scaffold206|s     414863 CATTGACTCTCAAGCCAGCATCTCGAAGTCTGGTAAGTAC-AATCTTAAA 414911
                           ii              vi i     v              -  i      
C scaffold171|s       3627 TGTTGACTCTCAAGCCCACGTCTCGCAGTCTGGTAAGTACCAACCTTAAA 3578

  scaffold206|s     414912 TGATGTAGGTGGTCATCCAGACTTGCCCTGGTGATGCAAAGCAAATCATC 414961
                               v                                        i    
C scaffold171|s       3577 TGATCTAGGTGGTCATCCAGACTTGCCCTGGTGATGCAAAGCAAACCATC 3528

  scaffold206|s     414962 CAGATAAGTTCTCACAAACTCTAAGGCAACCAGTAGCTCTGATATTTTTG 415011
                                     ivi  i                v    v    i       
C scaffold171|s       3527 CAGATAAGTTTGTACGAACTCTAAGGCAACCATTAGCACTGACATTTTTG 3478

  scaffold206|s     415012 CCTGAAAGATGTCGGGAGAACCTGCAATACCCATCGGTAATCTAAGATAA 415061
                                                                            v
C scaffold171|s       3477 CCTGAAAGATGTCGGGAGAACCTGCAATACCCATCGGTAATCTAAGATAT 3428

  scaffold206|s     415062 G-GTACTTTCCCCAAGGGAAAATGATGGTGCAGATTTTGGATGCATCAGG 415110
                            -                                               v
C scaffold171|s       3427 GAGTACTTTCCCCAAGGGAAAATGATGGTGCAGATTTTGGATGCATCAGT 3378

  scaffold206|s     415111 ATCCAATCGTATGGTGTAGTAACCCATGTTTAAATCAAGGGCTGTGGCAA 415160
                                                                             
C scaffold171|s       3377 ATCCAATCGTATGGTGTAGTAACCCATGTTTAAATCAAGGGCTGTGGCAA 3328

  scaffold206|s     415161 AAGTGAAACCTTCTAACTCTTGCAACACTGTACTGATTTTGGGTAATGGA 415210
                                  v                                          
C scaffold171|s       3327 AAGTGAATCCTTCTAACTCTTGCAACACTGTACTGATTTTGGGTAATGGA 3278

  scaffold206|s     415211 AACAGCTTCCTAACTAGCCGTTTATTTACTTCCCTAAAATCAGAGATAAA 415260
                              i i                                            
C scaffold171|s       3277 AACGGTTTCCTAACTAGCCGTTTATTTACTTCCCTAAAATCAGAGATAAA 3228

  scaffold206|s     415261 ACGTACAGTGTTATCATTTTTTTGGTATTATAAATGCGGGTGACACCCAT 415310
                           i              --                   i       i     
C scaffold171|s       3227 GCGTACAGTGTTATC--TTTTTTGGTATTATAAATGTGGGTGACGCCCAT 3180

  scaffold206|s     415311 TCTGATGCAGGCTGAAACTCTATTACCCCCAGTTCACAAAGTCTATTTAA 415360
                                                 v               i  i     i  
C scaffold171|s       3179 TCTGATGCAGGCTGAAACTCTAATACCCCCAGTTCACAGAGCCTATTCAA 3130

  scaffold206|s     415361 TTCTTTGAAAATGGTTTCTTTGTGTATTTTTGGCACTGGGAATGGTCGGC 415410
                                   vv                 i                      
C scaffold171|s       3129 TTCTTTGATTATGGTTTCTTTGTGTATCTTTGGCACTGGGAATGGTCGGC 3080

  scaffold206|s     415411 CATGGTATGGCTTAGCGCCTTCCTTTAGTTCTAGGGAGACGGGGTCTGTG 415460
                               i                    i                        
C scaffold171|s       3079 CATGATATGGCTTAGCGCCTTCCTTCAGTTCTAGGGAGACGGGGTCTGTG 3030

  scaffold206|s     415461 TTCCAATCACCTAGTGTTCCATCAAAAAGTTCCTCATATTCTGTGAGTAA 415510
                                                                 --          
C scaffold171|s       3029 TTCCAATCACCTAGTGTTCCATCAAAAAGTTCCTCATA--CTGTGAGTAA 2982

  scaffold206|s     415511 CTCTAGTAACTTGGTTTGGTCTTGGAGACTAAGGTGAGCACAGTTGGTGC 415560
                                        v                        i         i 
C scaffold171|s       2981 CTCTAGTAACTTGTTTTGGTCTTGGAGACTAAGGTGAGTACAGTTGGTAC 2932

  scaffold206|s     415561 TAACAACTGATTGGAGGTCTGCTTTTTCATATTTAGCGTCTAGGATATGA 415610
                                                                i           i
C scaffold171|s       2931 TAACAACTGATTGGAGGTCTGCTTTTTCATATTTAGCATCTAGGATATGG 2882

  scaffold206|s     415611 ACTACTCTCTGAGTCACCTCTTGCGTACTACTGGGTTCATGTGCTAAGCT 415660
                             i            i i      i                   i     
C scaffold171|s       2881 ACCACTCTCTGAGTCGCTTCTTGCATACTACTGGGTTCATGTGCCAAGCT 2832

  scaffold206|s     415661 GTTATTCACAGTCCAAGCTTTCTCCATTTTTGACTTAGTCAGATTAATGA 415710
                              i       i   i     i      v              i  v   
C scaffold171|s       2831 GTTGTTCACAGCCCAGGCTTTTTCCATTGTTGACTTAGTCAGACTACTGA 2782

  scaffold206|s     415711 TGTCCCTCATTGGCAAAATGACGTCATCAATTGGTATCTCTCTTGTTCAA 415760
                                                            v       i     ii 
C scaffold171|s       2781 TGTCCCTCATTGGCAAAATGACGTCATCAATTGTTATCTCTTTTGTTTGA 2732

  scaffold206|s     415761 AAATCTAGAACAATTCCTAACTCTTTCATGGTATTGCATCCAAGAATGAG 415810
                                                              i  v      v    
C scaffold171|s       2731 AAATCTAGAACAATTCCTAACTCTTTCATGGTATTACAACCAAGATTGAG 2682

  scaffold206|s     415811 GTCATACATTTGCTTAGTCATCTTTTTCTTATTATACTCAACAACGTCTG 415860
                               -     v    i        i       i   i  v          
C scaffold171|s       2681 GTCA-ACATTGGCTTGGTCATCTTCTTCTTATCATATTCCACAACGTCTG 2633

  scaffold206|s     415861 GTGTTACCAGATACTCCTTGCTGCTTGAGTAGTCAAAAAAATTAAGGCTA 415910
                                                  i v  i  i --      iv    i  
C scaffold171|s       2632 GTGTTACCAGATACTCCTTGCTGTTGGAATAAT--AAAAAACGAAGGTTA 2585

  scaffold206|s     415911 ACTTCACTCCTTCCTTTGGTTAGGAAGTCCCCATTCGACGTTTGTCACGA 415960
                             i  i           v             i         v  i  vi 
C scaffold171|s       2584 ACCTCGCTCCTTCCTTTTGTTAGGAAGTCCCTATTCGACGTATGCCAAAA 2535

  scaffold206|s     415961 GGTTGGCACCTGTCTAGTCGAGTAGGGGAAATGCATGGATGTTCCCTTTT 416010
                           iv          i    v i                              
C scaffold171|s       2534 ATTTGGCACCTGCCTAGGCAAGTAGGGGAAATGCATGGATGTTCCCTTTT 2485

  scaffold206|s     416011 CATGGAACATCAAGTCTCCAACAGACCCACTATCAAGTAGGATCTTGAGG 416060
                                           v   v    i       v        i       
C scaffold171|s       2484 CATGGAACATCAAGTCACCATCAGATCCACTATGAAGTAGGACCTTGAGG 2435

  scaffold206|s     416061 ACTTTGTTACTAGTGCAACTTCTCCCAGAGTGATTGTGTGTCTGGTGAGA 416110
                                               ii          v i   iv    vv  ii
C scaffold171|s       2434 ACTTTGTTACTAGTGCAACTCTTCCCAGAGTGTTCGTGCTTCTGTGGAAG 2385

  scaffold206|s     416111 TTGATTTTCAGTTGCTAACTGATACCCTGCTTTGACAACTACAGCAGTGA 416160
                                             vvv  i  v       i v       iv    
C scaffold171|s       2384 TTGATTTTCAGTTGCTAAGGTATGCCATGCTTTGGCTACTACAGTTGTGA 2335

  scaffold206|s     416161 CCCTTCCTTCTTTTTGACTTGTGGAGGAAGTGGTCGCACTATTGAGAAAG 416210
                            i     v   v        v  i        v  i              
C scaffold171|s       2334 CTCTTCCGTCTGTTTGACTTTTGAAGGAAGTGTTCACACTATTGAGAAAG 2285

  scaffold206|s     416211 GCACCCGACAGTTCTGGGTCCGACAATTCGGCAGTTATCTCACTCTGTGT 416260
                                         v     i   i        i                
C scaffold171|s       2284 GCACCCGACAGTTCGGGGTCTGACGATTCGGCAATTATCTCACTCTGTGT 2235

  scaffold206|s     416261 ATTACTTTCGTTTTTGGTGGCAAGATTTTTT-GATCTTGCGGTAACATGG 416309
                           i  vi   ivv    v  v            -        vvi v i   
C scaffold171|s       2234 GTTCTTTTTTATTTTTGTTGCAAGATTTTTTTGATCTTGCTTCATCGTGG 2185

  scaffold206|s     416310 TATCATTAATAATTCGATTATTTAAATTCGAATTTTCCGATGTCTTATTA 416359
                               i v  i                vii    v  ii i i        
C scaffold171|s       2184 TATCGTAAACAATTCGATTATTTAAAACTGAATGTTTTGGTATCTTATTA 2135

  scaffold206|s     416360 AGATTTTTTAAATCTCGTGTCAGTTCGGAGTTTAAATTATTATTCAAATT 416409
                               v    i     iv i v vi iv ---   i               
C scaffold171|s       2134 AGATGTTTTGAATCTTTTATAATCTTTG---TTAGATTATTATTCAAATT 2088

  scaffold206|s     416410 ATTTATTAGATACGAGTTATCCGTTGTTTTACTCGGACTGGGGTAAGTAT 416459
                            v vv  ii          viv  v                       i 
C scaffold171|s       2087 AATGTTTGAATACGAGTTAATGGTAGTTTTACTCGGACTGGGGTAAGTGT 2038

  scaffold206|s     416460 AACTTGTTTGTTCATTACTTTTTAGTTTCTTACTACATGTATCGAATTCC 416509
                                       i                    v       iivi  i  
C scaffold171|s       2037 AACTTGTTTGTTTATTACTTTTTAGTTTCTTACAACATGTACTTGATCCC 1988

  scaffold206|s     416510 CCAGTACTACCGTATCCATCCTTTCAGGACGAGTCGGAGTCATCGCTGTC 416559
                                         i      i                            
C scaffold171|s       1987 CCAGTACTACCGTACCCATCCCTTCAGGACGAGTCGGAGTCATCGCTGTC 1938

  scaffold206|s     416560 ACTTTCGTGATGACGCTTGCATTTCTTCTGCAAACGCTTGAGTTTCTTAT 416609
                                 v   i i       i          i                i 
C scaffold171|s       1937 ACTTTCTTGACGGCGCTTGCGTTTCTTCTGCGAACGCTTGAGTTTCTTGT 1888

  scaffold206|s     416610 TAGATTTCTCAAGTTTCTCAATTTTTGCAGATAGCTGCGCATAGGCACTA 416659
                               i                 i        i                  
C scaffold171|s       1887 TAGACTTCTCAAGTTTCTCAATCTTTGCAGACAGCTGCGCATAGGCACTA 1838

  scaffold206|s     416660 TTGCTGCGATGGGAACACTCAGGAGCACGAGAAGGTCCACGGGGCTTTCT 416709
                              v       i   vv   v   v    v                    
C scaffold171|s       1837 TTGGTGCGATGAGAAGTCTCCGGACCACGCGAAGGTCCACGGGGCTTTCT 1788

  scaffold206|s     416710 TCCTGCAAAGTCCTTTTTGAAGGAACCGTCCTTTGCATACTTGCGGCAAT 416759
                                                      i     iv             v 
C scaffold171|s       1787 TCCTGCAAAGTCCTTTTTGAAGGAACCATCCTTCTCATACTTGCGGCACT 1738

  scaffold206|s     416760 CCTGTGTGTTGTGGGTCGTGTGGTGTTATGGGTCGTGTGCGCGCCCCCAT 416809
                               i ----------------- i        -----------------
C scaffold171|s       1737 CCTGCG-----------------TATTATGGGT----------------- 1722

  scaffold206|s     416810 GCTTCTTGCACAAAATGCAGTGCTTCGCACTTGTGGTACGTTTACATGGG 416859
                           ------                i  i   v          i    i    
C scaffold171|s       1721 ------TGCACAAAATGCAGTGTTTTGCAATTGTGGTACGCTTACGTGGG 1678

  scaffold206|s     416860 ATTCTATCCTTAAACATAACCATCTTCTGCTTGGAGGAGTTACCGGATTT 416909
                               v         ii        i i v           i      i  
C scaffold171|s       1677 ATTCGATCCTTAAATGTAACCATCCTTTTCTTGGAGGAGTCACCGGACTT 1628

  scaffold206|s     416910 CGCAGAATTTTTAGGCCCATCACGATCCTTGTCGGTTGGATAGGCCTTCT 416959
                              i   ii                                         
C scaffold171|s       1627 CGCGGAACCTTTAGGCCCATCACGATCCTTGTCGGTTGGATAGGCCTTCT 1578

  scaffold206|s     416960 CAATACGTTCGAGTGCTTCTAGGAGCTTCCGAATGCTCTGGGGTACCGAT 417009
                            v    i        v      i       i  ii  i            
C scaffold171|s       1577 CTATACATTCGAGTGATTCTAGAAGCTTCCAAACACTTTGGGGTACCGAT 1528

  scaffold206|s     417010 GCCCCACTGAGTTCCTATTTGTCTTGCCAATTTGTTGGGACCATGCGTAG 417059
                                  vi    iv    v             v                
C scaffold171|s       1527 GCCCCACAAAGTTTGTATTGGTCTTGCCAATTTCTTGGGACCATGCGTAG 1478

  scaffold206|s     417060 TATGTGACTCACTAGGTCCGCGTCATTGAATGGCTTCACCGCAGAAGTGA 417109
                                    ii         v     ii  i             vi    
C scaffold171|s       1477 TATGTGACTTGCTAGGTCCGGGTCATCAAACGGCTTCACCGCAGTGGTGA 1428

  scaffold206|s     417110 GCTTGGTGGCACGGTTGGAGTAGTACAAACAGGGCAATAGATCCAAGTAG 417159
                                                      i            i         
C scaffold171|s       1427 GCTTGGTGGCACGGTTGGAGTAGTACAGACAGGGCAATAGGTCCAAGTAG 1378

  scaffold206|s     417160 CCGTTCAGCTGCTGGATGCGGCTGATGAACTGGTGAATCGGAACCCTGTT 417209
                             i       v                      ii   i           
C scaffold171|s       1377 CCATTCAGCTCCTGGATGCGGCTGATGAACTGGCAAATTGGAACCCTGTT 1328

  scaffold206|s     417210 GGGCTTCATCAACCCGTTACTGATGTCGAAACGTTGGGTCTCAGCAGCGT 417259
                           v      v                  v   i  i   i            
C scaffold171|s       1327 TGGCTTCTTCAACCCGTTACTGATGTAGAAGCGCTGGATCTCAGCAGCGT 1278

  scaffold206|s     417260 CATTACGGAACACAGTCAACAGATGGAAGTTGACGCATTCCATAAATGAC 417309
                                i       i               i             i      
C scaffold171|s       1277 CATTATGGAACACGGTCAACAGATGGAAGCTGACGCATTCCATGAATGAC 1228

  scaffold206|s     417310 CCCCAAGACTGCTCAGGCTTCTTGGGATGTTCTTCCCCATAAATATCCGT 417359
                                          v      i                        v  
C scaffold171|s       1227 CCCCAAGACTGCTCACGCTTCTCGGGATGTTCTTCCCCATAAATATCAGT 1178

  scaffold206|s     417360 CCATGGAGAACAGTCAATTTGTTCACTCACGATCTTCTTCCAGGGGCGCC 417409
                                                                  i          
C scaffold171|s       1177 CCATGGAGAACAGTCAATTTGTTCACTCACGATCTTCTTTCAGGGGCGCC 1128

  scaffold206|s     417410 TCGCTTCCTCCGTGACTAGGTTGGAGTAGAGTCTGAACACTTGGTTGATG 417459
                            i     i       v  v            v                  
C scaffold171|s       1127 TTGCTTCTTCCGTGAGTACGTTGGAGTAGAGGCTGAACACTTGGTTGATG 1078

  scaffold206|s     417460 ATGGGC-TAACTGCCTCGCCAGCCTTAGTGGCGGCTTCTAGGGCCTTTTC 417508
                            i  i -    v      i    i  v     i                i
C scaffold171|s       1077 ACGGACGTAACAGCCTCGTCAGCTTTTGTGGCAGCTTCTAGGGCCTTTTT 1028

  scaffold206|s     417509 GTAAGATTTTTCTTTGGGTGGATTCTCATCCGATCCCGAGTACTTTTTGA 417558
                            i   v            v     iv     i          vi i    
C scaffold171|s       1027 GCAAGCTTTTTCTTTGGGAGGATTTGCATCCAATCCCGAGTAACTCTTGA 978

  scaffold206|s     417559 AAGGGTCCTTCTTCGGCCTTTGTTGCCTTCTTGATGCATTCCTTCTGGTC 417608
                              ---- v                             v           
C scaffold171|s        977 AAG----CATCTTCGGCCTTTGTTGCCTTCTTGATGCAATCCTTCTGGTC 932

  scaffold206|s     417609 CTTGCAGACCTTATCATATGCAGTGTCAAGGCCTTTCTGCCTCACGGCAT 417658
                                             v  v ii        i        i       
C scaffold171|s        931 CTTGCAGACCTTATCATAGGCCGCATCAAGGCCCTTCTGCCTTACGGCAT 882

  scaffold206|s     417659 CCAGGGCTGCTTGGACATGCATCAGGAATTGCTTGGGAGTAATGTGTGAC 417708
                                                            i       vii      
C scaffold171|s        881 CCAGGGCTGCTTGGACATGCATCAGGAATTGCTCGGGAGTACCATGTGAC 832

  scaffold206|s     417709 CACACCGACACCCTTAACTCTACCCTGCCAGGTAGGGTGAGCTTCATGGT 417758
                                v  i     i        ii       i              v  
C scaffold171|s        831 CACACGGATACCCTCAACTCTACTTTGCCAGGCAGGGTGAGCTTCATTGT 782

  scaffold206|s     417759 GTTGGCAGTAGAGTCTACTGCCAACGCTTCTTCAATCACATCCCTTTTGG 417808
                            i   ii    vi              v    v  i           ii 
C scaffold171|s        781 GCTGGTGGTAGTATCTACTGCCAACGCGTCTTGAACCACATCCCTTTCAG 732

  scaffold206|s     417809 GTATGTATGGCATGGGCAGCTTATTCCGTCCCGGGCTCCTCTCACACCCT 417858
                                            i    i            i           i  
C scaffold171|s        731 GTATGTATGGCATGGGCGGCTTGTTCCGTCCCGGGTTCCTCTCACACTCT 682

  scaffold206|s     417859 TGGCTCTTAAGTCCACCAGGGACTGCCTTAGAGGTGCTCATTCTCGTAAG 417908
                                i         i                            i     
C scaffold171|s        681 TGGCTTTTAAGTCCATCAGGGACTGCCTTAGAGGTGCTCATTCTTGTAAG 632

  scaffold206|s     417909 TGCGTCACCAAGGCGTGTACGTATAAATAGGGCTTTAAAAAAGCTCCTAG 417958
                                    v                     v v                
C scaffold171|s        631 TGCGTCACCTAGGCGTGTACGTATAAATAGGCCGTTAAAAAAGCTCCTAG 582

  scaffold206|s     417959 GGGTACCGCTGACGTGCGCGAGTTCTCATGGCTGACGCAACGTAGTTGTG 418008
                                              i i     i            i       v 
C scaffold171|s        581 GGGTACCGCTGACGTGCGCAAATTCTCGTGGCTGACGCAATGTAGTTGAG 532

  scaffold206|s     418009 TTTTGCACACTCTCGTATTACGTAGCTGACGAAGGGTCTGCTTACACAAC 418058
                                        i    i   v       i v          i i   i
C scaffold171|s        531 TTTTGCACACTCTTGTATCACGGAGCTGACAACGGGTCTGCTTGCGCAAT 482

  scaffold206|s     418059 GCAGCACGAGTGATGGAGTGGAAGGAAAAAAGTTTTTCGGTGGCTTTCAC 418108
                            v     i     ii       i    v                      
C scaffold171|s        481 GGAGCACAAGTGACAGAGTGGAGGGAATAAAGTTTTTCGGTGGCTTTCAC 432

  scaffold206|s     418109 GCGAGAAGGTCGCGGAAACGGCTATCTATAGATAGTGACCTAAGCCGTTT 418158
                            i                                                
C scaffold171|s        431 GTGAGAAGGTCGCGGAAACGGCTATCTATAGATAGTGACCTAAGCCGTTT 382

  scaffold206|s     418159 GGAGATAAAAAATACTAAATACCAATTTCGTAGGTAAAGGTGTTATATAT 418208
                               i                            i             v  
C scaffold171|s        381 GGAGGTAAAAAATACTAAATACCAATTTCGTAGATAAAGGTGTTATAGAT 332

  scaffold206|s     418209 TTGTTGATGGTGGTAATTTGTGAGCATATCATTTAGTGTTTACAATGAAC 418258
                                    i               vi                  v    
C scaffold171|s        331 TTGTTGATGATGGTAATTTGTGAGCTCATCATTTAGTGTTTACAAAGAAC 282

  scaffold206|s     418259 AAATAAGACTGGGG---CTATACAAACC 418283
                               i  iv    i--- v      v  
C scaffold171|s        281 AAATGAGGATGGGATGTCAATACAATCC 254

Matrix = 20p43g.matrix
Kimura (with divCpGMod) = 8.79
Transitions / transversions = 1.76 (301/171)
Gap_init rate = 0.01 (64 / 5319), avg. gap size = 1.03 (66 / 64)


3951 2.42 0.66 0.00 scaffold206|size583153 418263 418716 (164294) genome_8_12120#DNA 1 457 (0) m_b1339s001i53 63825

  scaffold206|s     418263 AAGACTGGGGCTATACAAACCTGGACCGCTAGCTTTATGTCTCTAAGATA 418312
                                          v     i     v                      
  genome_8_1212          1 AAGACTGGGGCTATAAAAACCCGGACCCCTAGCTTTATGTCTCTAAGATA 50

  scaffold206|s     418313 CTTGAACGGACAGACCGTCCTCTTTT-GAACGCACGTATCGAGATATTTG 418361
                                                i    -          v            
  genome_8_1212         51 CTTGAACGGACAGACCGTCCTTTTTTCGAACGCACGTTTCGAGATATTTG 100

  scaffold206|s     418362 AGATAAACCTTCCGCGACACAACAATACGATACATACAGTACAAAAGGTG 418411
                                                                       v     
  genome_8_1212        101 AGATAAACCTTCCGCGACACAACAATACGATACATACAGTACAATAGGTG 150

  scaffold206|s     418412 TACCGTCACACACAAACGAGGTGTGTTAACTTGTTATTGGCTTTTTTTCG 418461
                                                  i                          
  genome_8_1212        151 TACCGTCACACACAAACGAGGTGCGTTAACTTGTTATTGGCTTTTTTTCG 200

  scaffold206|s     418462 GGCTACTTATGGTACAACAATAGAAGTACGATACAAAA-AAGACGTTGAG 418510
                                                                 -           
  genome_8_1212        201 GGCTACTTATGGTACAACAATAGAAGTACGATACAAAAAAAGACGTTGAG 250

  scaffold206|s     418511 AATAATTGGCGACGCGAGAGAAAGTATGGTTGTCTTTTCAACGGACGAAA 418560
                                                                             
  genome_8_1212        251 AATAATTGGCGACGCGAGAGAAAGTATGGTTGTCTTTTCAACGGACGAAA 300

  scaffold206|s     418561 CATTAAACTAAGAATGTTACAGCCTATTTAGAGACAAGACAACAGTTCGC 418610
                                                                             
  genome_8_1212        301 CATTAAACTAAGAATGTTACAGCCTATTTAGAGACAAGACAACAGTTCGC 350

  scaffold206|s     418611 TTGATGTCCACATCTTAAAAATCGCATGTTGGCTCGCCAACGGCCAGTTT 418660
                                                                         v   
  genome_8_1212        351 TTGATGTCCACATCTTAAAAATCGCATGTTGGCTCGCCAACGGCCATTTT 400

  scaffold206|s     418661 TTGTCCGTTTTTCTTATCGCCATTTCTATGGGTACGGG-TTTTATAGCCC 418709
                            i                          v    v    -           
  genome_8_1212        401 TCGTCCGTTTTTCTTATCGCCATTTCTAGGGGTCCGGGTTTTTATAGCCC 450

  scaffold206|s     418710 CAGTCTT 418716
                                  
  genome_8_1212        451 CAGTCTT 457

Matrix = 20p43g.matrix
Kimura (with divCpGMod) = 1.85
Transitions / transversions = 0.57 (4/7)
Gap_init rate = 0.01 (3 / 453), avg. gap size = 1.00 (3 / 3)


1897 12.82 0.00 0.36 scaffold206|size583153 418717 418998 (164012) C scaffold171|size496807_(dbseq-nr_295)_[215868,222163]#LTR/Gypsy (6015) 281 1 m_b1339s001i54 63824

  scaffold206|s     418717 AAATGAGGATGGGATGTCAATGCAATCCCAACAATACAATGTGATTCTGT 418766
                                                i          i v i   i         
C scaffold171|s        281 AAATGAGGATGGGATGTCAATACAATCCCAACGAAATAATATGATTCTGT 232

  scaffold206|s     418767 GTAGGTTTCTACACATCTCTGGTATGTTTATACCCTTCTCATGAGGGTGT 418816
                                          vi             i    vvvvv iiv  i   
C scaffold171|s        231 GTAGGTTTCTACACAGTTCTGGTATGTTTACACCCAGGGAACATGGATGT 182

  scaffold206|s     418817 TCTGACAGAGGGTTCTCTTGTCGTTTAGATCCAAAGATATGGATCTTTCT 418866
                                   viv    i  i    iv       i          i   ivv
C scaffold171|s        181 TCTGACAGCATGTTCCCTCGTCGCATAGATCCGAAGATATGGACCTTCAA 132

  scaffold206|s     418867 CATTGTCAGGACCTCTCATCACTTGGGAGGTCAGGATGATCCCTTACTTG 418916
                            -i   i           i                               
C scaffold171|s        131 C-CTGTTAGGACCTCTCACCACTTGGGAGGTCAGGATGATCCCTTACTTG 83

  scaffold206|s     418917 GGAGTTTTTGAATTAGTCCATATTGGTACTAATAAGGGTACCAATAAGGG 418966
                                   i                                    i    
C scaffold171|s         82 GGAGTTTTCGAATTAGTCCATATTGGTACTAATAAGGGTACCAATGAGGG 33

  scaffold206|s     418967 TACTAATTTAGGTAGGTTCTTGGCCTATGTCA 418998
                              v    v                       
C scaffold171|s         32 TACAAATTAAGGTAGGTTCTTGGCCTATGTCA 1

Matrix = 20p43g.matrix
Kimura (with divCpGMod) = 12.58
Transitions / transversions = 1.40 (21/15)
Gap_init rate = 0.00 (1 / 281), avg. gap size = 1.00 (1 / 1)


1514 10.81 2.39 5.26 scaffold206|size583153 419008 419300 (163710) rnd-3_family-259#Unknown 209 493 (2) m_b1339s001i55 63826

  scaffold206|s     419008 ATACGTACTATTTTGACGAGTGTTATTCTTGTGTTC--ATTTTTTTGGCG 419055
                              v   v     ?  vvv    v           ?--  v        ?
  rnd-3_family-        209 ATAAGTAGTATTTNGAGTTGTGTAATTCTTGTGTTNGTATATTTTTGGCN 258

  scaffold206|s     419056 CATTCACTTCTGATAGTACTTATACATAAGTGTCATTAGGCCT--AGCCA 419103
                           v ---i v  vii -   ---iv i   i-------       --  ?  
  rnd-3_family-        259 AA---GCGTCAAGT-GTA---GAATATAG-------TAGGCCTCTAGNCA 294

  scaffold206|s     419104 GTGAA-GACATACATCTGGTATGGGAATTCTCAAAATTTGTATTTAATTC 419152
                                -       i       i                    i       
  rnd-3_family-        295 GTGAATGACATACGTCTGGTACGGGAATTCTCAAAATTTGTACTTAATTC 344

  scaffold206|s     419153 CTATTTGGGCGGTTTTTGAGAGATTTGGCAGATTAGGGTCCTAGCCTAGC 419202
                                   i-  ?      ?                       i      
  rnd-3_family-        345 CTATTTGGA-GGNTTTTGANAGATTTGGCAGATTAGGGTCCTAACCTAGC 393

  scaffold206|s     419203 CAGTGAATGAAGTACTAGTGGGACACGAATTCTCAACATTCATG-TTAAT 419251
                                     v     v        v                 i-     
  rnd-3_family-        394 CAGTGAATGACGTACTTGTGGGACAGGAATTCTCAACATTCATATTTAAT 443

  scaffold206|s     419252 TCCTATATGGAGAGTGTTTAAAAAATGTAAGAACAT-ATATAAAACCAAC 419300
                                       i     i        vv       -             
  rnd-3_family-        444 TCCTATATGGAGGGTGTTCAAAAAATGGCAGAACATAATATAAAACCAAC 493

Matrix = 20p43g.matrix
Kimura (with divCpGMod) = 11.17
Transitions / transversions = 0.88 (14/16)
Gap_init rate = 0.07 (20 / 292), avg. gap size = 1.10 (22 / 20)

856 12.50 1.86 0.61 scaffold206|size583153 419194 419354 (163656) rnd-5_family-1816#Unknown 458 620 (99) m_b1339s001i57 63826

  scaffold206|s     419194 TAGCCTAGCCAGTGAATGAAGTACTAGTGGGACACGAATTCTCAACATTC 419243
                              v               v     v        v               
  rnd-5_family-        458 TAGGCTAGCCAGTGAATGACGTACTTGTGGGACAGGAATTCTCAACATTC 507

  scaffold206|s     419244 ATG-TTAATTCCTATATGGAGAGTGTTTAAAAAATGTAAGAACATATATA 419292
                           i i-           ?     i             vv vii   -  i ?
  rnd-5_family-        508 GTACTTAATTCCTATNTGGAGGGTGTTTAAAAAATTGACAGACA-ATGTN 556

  scaffold206|s     419293 AAACCAACCGATTCGAAAAT-AAATATAGGACCAATAAGCCGTCACCAAA 419341
                               ?   v      vv   -   v               i         
  rnd-5_family-        557 AAACNAACGGATTCGTCAATAAAAAATAGGACCAATAAGCTGTCACCAAA 606

  scaffold206|s     419342 -AAAATTCAAAGAC 419354
                           -     v    i  
  rnd-5_family-        607 TAAAATACAAAAAC 620

Matrix = 20p43g.matrix
Kimura (with divCpGMod) = 13.28
Transitions / transversions = 0.67 (8/12)
Gap_init rate = 0.03 (4 / 160), avg. gap size = 1.00 (4 / 4)


1647 5.71 0.95 0.00 scaffold206|size583153 419092 419301 (163709) C rnd-1_family-131#Unknown (0) 212 1 m_b1339s001i56 63827

  scaffold206|s     419092 TAGGCCTAGCCAGTGAA-GACATACATCTGGTATGGGAATTCTCAAAATT 419140
                                            -               i                
C rnd-1_family-        212 TAGGCCTAGCCAGTGAATGACATACATCTGGTACGGGAATTCTCAAAATT 163

  scaffold206|s     419141 TGTATTTAATTCCTATTTGGGCGGTTTTTGAGAGATTTGGCAGATTAGGG 419190
                               i               iv                            
C rnd-1_family-        162 TGTACTTAATTCCTATTTGGAGGGTTTTTGAGAGATTTGGCAGATTAGGG 113

  scaffold206|s     419191 TCCTAGCCTAGCCAGTGAATGAAGTACTAGTGGGACACGAATTCTCAACA 419240
                                i                v     v        v            
C rnd-1_family-        112 TCCTAACCTAGCCAGTGAATGACGTACTTGTGGGACAGGAATTCTCAACA 63

  scaffold206|s     419241 TTCATG-TTAATTCCTATATGGAGAGTGTTTAAAAAATGTAAGAACATAT 419289
                                i-                 i              vv         
C rnd-1_family-         62 TTCATATTTAATTCCTATATGGAGGGTGTTTAAAAAATGGCAGAACATAT 13

  scaffold206|s     419290 ATAAAACCAACC 419301
                                       
C rnd-1_family-         12 ATAAAACCAACC 1

Matrix = 20p43g.matrix
Kimura (with divCpGMod) = 5.49
Transitions / transversions = 1.00 (6/6)
Gap_init rate = 0.01 (2 / 209), avg. gap size = 1.00 (2 / 2)


1514 10.81 2.39 5.26 scaffold206|size583153 419008 419300 (163710) rnd-3_family-259#Unknown 209 493 (2) m_b1339s001i55 63826

  scaffold206|s     419008 ATACGTACTATTTTGACGAGTGTTATTCTTGTGTTC--ATTTTTTTGGCG 419055
                              v   v     ?  vvv    v           ?--  v        ?
  rnd-3_family-        209 ATAAGTAGTATTTNGAGTTGTGTAATTCTTGTGTTNGTATATTTTTGGCN 258

  scaffold206|s     419056 CATTCACTTCTGATAGTACTTATACATAAGTGTCATTAGGCCT--AGCCA 419103
                           v ---i v  vii -   ---iv i   i-------       --  ?  
  rnd-3_family-        259 AA---GCGTCAAGT-GTA---GAATATAG-------TAGGCCTCTAGNCA 294

  scaffold206|s     419104 GTGAA-GACATACATCTGGTATGGGAATTCTCAAAATTTGTATTTAATTC 419152
                                -       i       i                    i       
  rnd-3_family-        295 GTGAATGACATACGTCTGGTACGGGAATTCTCAAAATTTGTACTTAATTC 344

  scaffold206|s     419153 CTATTTGGGCGGTTTTTGAGAGATTTGGCAGATTAGGGTCCTAGCCTAGC 419202
                                   i-  ?      ?                       i      
  rnd-3_family-        345 CTATTTGGA-GGNTTTTGANAGATTTGGCAGATTAGGGTCCTAACCTAGC 393

  scaffold206|s     419203 CAGTGAATGAAGTACTAGTGGGACACGAATTCTCAACATTCATG-TTAAT 419251
                                     v     v        v                 i-     
  rnd-3_family-        394 CAGTGAATGACGTACTTGTGGGACAGGAATTCTCAACATTCATATTTAAT 443

  scaffold206|s     419252 TCCTATATGGAGAGTGTTTAAAAAATGTAAGAACAT-ATATAAAACCAAC 419300
                                       i     i        vv       -             
  rnd-3_family-        444 TCCTATATGGAGGGTGTTCAAAAAATGGCAGAACATAATATAAAACCAAC 493

Matrix = 20p43g.matrix
Kimura (with divCpGMod) = 11.17
Transitions / transversions = 0.88 (14/16)
Gap_init rate = 0.07 (20 / 292), avg. gap size = 1.10 (22 / 20)

856 12.50 1.86 0.61 scaffold206|size583153 419194 419354 (163656) rnd-5_family-1816#Unknown 458 620 (99) m_b1339s001i57 63826

  scaffold206|s     419194 TAGCCTAGCCAGTGAATGAAGTACTAGTGGGACACGAATTCTCAACATTC 419243
                              v               v     v        v               
  rnd-5_family-        458 TAGGCTAGCCAGTGAATGACGTACTTGTGGGACAGGAATTCTCAACATTC 507

  scaffold206|s     419244 ATG-TTAATTCCTATATGGAGAGTGTTTAAAAAATGTAAGAACATATATA 419292
                           i i-           ?     i             vv vii   -  i ?
  rnd-5_family-        508 GTACTTAATTCCTATNTGGAGGGTGTTTAAAAAATTGACAGACA-ATGTN 556

  scaffold206|s     419293 AAACCAACCGATTCGAAAAT-AAATATAGGACCAATAAGCCGTCACCAAA 419341
                               ?   v      vv   -   v               i         
  rnd-5_family-        557 AAACNAACGGATTCGTCAATAAAAAATAGGACCAATAAGCTGTCACCAAA 606

  scaffold206|s     419342 -AAAATTCAAAGAC 419354
                           -     v    i  
  rnd-5_family-        607 TAAAATACAAAAAC 620

Matrix = 20p43g.matrix
Kimura (with divCpGMod) = 13.28
Transitions / transversions = 0.67 (8/12)
Gap_init rate = 0.03 (4 / 160), avg. gap size = 1.00 (4 / 4)


1473 19.62 2.21 0.31 scaffold206|size583153 419304 419620 (163390) C scaffold170|size558746_(dbseq-nr_246)_[277812,288266]#LTR/Gypsy (8448) 2007 1685 m_b1339s001i58 63828

  scaffold206|s     419304 TTCGAAAATAAATATAGGACCAATAAGCCGTCACCAAAAAAATTCAAAGA 419353
                             i       viv     v    v v  vv v      vi  v   v   
C scaffold170|s       2007 TTTGAAAATATGAATAGGCCCAAAACGCACTAACCAAATGAAATCATAGA 1958

  scaffold206|s     419354 CCAAGTCTAGGATTGACATCAAAACTAGACCT--AACAGGTGATGTTCCT 419401
                           i    iv   i     v i          i  --          v  v v
C scaffold170|s       1957 TCAAGCGTAGAATTGAAACCAAAACTAGATCTGCAACAGGTGATCTTGCA 1908

  scaffold206|s     419402 GTTTGTAACTCGTGATTTGCAAAATGACAGTCATGAACCG--CAAACACT 419449
                               ii           i     v  vv         v i--   v    
C scaffold170|s       1907 GTTTACAACTCGTGATTCGCAAATTGTGAGTCATGAAACAAACAACCACT 1858

  scaffold206|s     419450 CAGAAGAT-TTTTTTGCTTCAAAGTTTAGCCTGATAAATGTATCTGTGGC 419498
                            v      -               i    iv       i v vv  i   
C scaffold170|s       1857 CCGAAGATATTTTTTGCTTCAAAGCTTAGTGTGATAAACGAAAATGCGGC 1808

  scaffold206|s     419499 TTAAATAATGTATAAAA-AACTGGTGACCCACTCGTACACTCTCGAATCT 419547
                               i            -   i   i      i          i   -v 
C scaffold170|s       1807 TTAAGTAATGTATAAAAGAACCGGTAACCCACCCGTACACTCTTGAA-AT 1759

  scaffold206|s     419548 TCCTGTAACCTCCCTGAACACTAAGACGTTTTGAGAGTGTACCCAAAGGT 419597
                              v          i v     vv   i     vi       vvii    
C scaffold170|s       1758 TCCGGTAACCTCCCCGTACACTCTGACATTTTGCAAGTGTACGGGGAGGT 1709

  scaffold206|s     419598 TACCGGTGTTTTCCATTTG-AGTG 419620
                                       i i    -    
C scaffold170|s       1708 TACCGGTGTTTTTCGTTTGCAGTG 1685

Matrix = 20p43g.matrix
Kimura (with divCpGMod) = 20.11
Transitions / transversions = 0.82 (28/34)
Gap_init rate = 0.02 (6 / 316), avg. gap size = 1.33 (8 / 6)


683 24.12 1.74 1.16 scaffold206|size583153 420739 420910 (162100) C rnd-5_family-222#Unknown (38) 487 315 m_b1339s001i59 63829

  scaffold206|s     420739 TGGAGCCATCTTTAATAGTCTTGGATTCCTTAGGTTCT---TTTCTACAA 420785
                                     iiv  - v  i v      i        ---      viv
C rnd-5_family-        487 TGGAGCCATCCCAAA-ATTCCTCGATTCCCTAGGTTCTATTTTTCTAGGC 439

  scaffold206|s     420786 CTATTTTTTCAAAATTTCCTTGTCTAGCAGCACTTTTAGCTTCATCTAGC 420835
                                   -           iii      i iiii v i  iv       
C rnd-5_family-        438 CTATTTTT-CAAAATTTCCTCACCTAGCAACGTCCTAAACTCGATCTAGC 390

  scaffold206|s     420836 TTTTTCTAGACAGTGCATTAAACTGAGTACCTTGGGGTGGGGTCCTTTCC 420885
                                     i  i ivi    ii    v  v    i       ? ?v  
C rnd-5_family-        389 TTTTTCTAGATAGCGTCCTAAATCGAGTCCCATGGGATGGGGTCNTNACC 340

  scaffold206|s     420886 CTGTCTCATGGGACTGAATTTTTCT 420910
                            ii  i  ii        i?v i  
C rnd-5_family-        339 CCATCCCACAGGACTGAACNGTCCT 315

Matrix = 20p43g.matrix
Kimura (with divCpGMod) = 27.46
Transitions / transversions = 2.42 (29/12)
Gap_init rate = 0.02 (3 / 171), avg. gap size = 1.67 (5 / 3)


407 23.58 4.69 10.40 scaffold206|size583153 420970 421182 (161828) rnd-5_family-29#Unknown 967 1168 (649) m_b1339s001i60 63830

  scaffold206|s     420970 ATCCATTCACACATTGGCCATCAAGAAAAATATCTTGATAACTGAGTTCT 421019
                            i   v  i i   v   v   --        v        vi-   v  
  rnd-5_family-        967 ACCCAGTCGCGCATAGGCAATC--GAAAAATAACTTGATAAGC-AGTGCT 1013

  scaffold206|s     421020 TAAACTCA----ATTTTTAAACTTAAATTTCAAACTACACAAAAAAATAC 421065
                            vv v   ----     ?    i?i v   v   i i  -----------
  rnd-5_family-       1014 TTCAGTCAGCACATTTTNAAACCNGATTTTGAAATTGCA----------- 1052

  scaffold206|s     421066 CTTCAGAACTAGTGG-AAAAATCTTGCAAATAGGGTTCTGAGCTC-ATAG 421113
                           ---- v    i ii -        i     i  v i   v     -    
  rnd-5_family-       1053 ----ATAACTGGCAGCAAAAATCTCGCAAACAGCGCTCTTAGCTCCATAG 1098

  scaffold206|s     421114 TAGAAAGTTGTTATTATTGATAATTATTGAA-GTAAAATTTTTAACTGCT 421162
                             i   vi -iv    ii          i  -?       i -- v vi 
  rnd-5_family-       1099 TAAAAATCT-CGATTACCGATAATTATTAAATNTAAAATTCT--AGTTTT 1145

  scaffold206|s     421163 GGACTTGTTGAGAAG---ACTGA 421182
                             ii iv  v     ---     
  rnd-5_family-       1146 GGGTTCTTTTAGAAGTNTACTGA 1168

Matrix = 20p43g.matrix
Kimura (with divCpGMod) = 25.43
Transitions / transversions = 1.25 (25/20)
Gap_init rate = 0.12 (26 / 212), avg. gap size = 1.19 (31 / 26)

1810 21.93 8.16 6.30 scaffold206|size583153 421081 421766 (161244) rnd-5_family-1483#Unknown 153 850 (0) m_b1339s001i61 63830

  scaffold206|s     421081 AAAAATCTTGCAAATAGGGTTCTGAGCTC-ATAGTAGAAAGTTGTTATTA 421129
                                   i        v i   v     -      i   vi -iv    
  rnd-5_family-        153 AAAAATCTCGCAAATAGCGCTCTTAGCTCCATAGTAAAAATCT-CAATTA 201

  scaffold206|s     421130 TTGATAATTATTGAAGT-AAAATTTTTAACTGCTGGACT-TGTTGAGAAG 421177
                           ii          i  v -      v--i i v i     - v  v  v  
  rnd-5_family-        202 CCGATAATTATTAAATTTAAAATTA--GATTTCCGGACTCTTTTTAGTAG 249

  scaffold206|s     421178 ACTGAACAATATT-----------------------TACCAACCAAA-AT 421203
                           v  v  v      -----------------------   ?   vi  - i
  rnd-5_family-        250 CCTCAAGAATATTCGNTTTGTTCGATAGACACCGGATACNAACAGAATAC 299

  scaffold206|s     421204 TACAATATAAAGCGATATGTTTGT-TGTTGCTAGATTATACGCTATTCTG 421252
                              v  i   - v  i ii   i - vi        v  i vi   i  v
  rnd-5_family-        300 TACTATGTAA-GAGACACATTTATGTTCTGCTAGATGATGCTTTATCCTC 348

  scaffold206|s     421253 AGGAGAGAAAATATCTTGATAGCAACAATTTGAGATACATCATTTGTGTA 421302
                           vv        - i          vi  vvvi        i i  ii   i
  rnd-5_family-        349 TCGAGAGAAA-TGTCTTGATAGCTGCATGGCGAGATACACCGTTCATGTG 397

  scaffold206|s     421303 CCACACACACCACACACACACACACCACGAACTATAAGGCACCTGGCAAC 421352
                            ---    i   i ii ?-      ----------  i i   -------
  rnd-5_family-        398 C---ACACGCCATATGCN-ACACAC----------AAAGTACC------- 426

  scaffold206|s     421353 CTTTATTCATTATTACACGAA-CATGGTACATATCAGCATACACACAATG 421401
                           -------v      i   i  -i v        i   i     v  v   
  rnd-5_family-        427 -------AATTATTGCACAAAATAAGGTACATACCAGTATACAAACTATG 469

  scaffold206|s     421402 GTATTGTACTGAATATAA-TGTGCTCAGTTCTTTTGTAAAGGCAGTGTC- 421449
                               v?   ii i  i  -     i  v        i  i i?i     -
  rnd-5_family-        470 GTATGNTACCAAGTACAAATGTGCCCACTTCTTTTGCAAGGANGGTGTCC 519

  scaffold206|s     421450 ------------AGAGTCCATATCCA------C-TTCCAGAGAACACATA 421480
                           ------------  v  i iv? i  ------ -  i  vi  i -    
  rnd-5_family-        520 GTTTNCACGTGGAGCGTTCGGNTTCAGTAAGCCATTTCACGGAGC-CATA 568

  scaffold206|s     421481 GTTGTCTAATGATGGGTACTAATCCTTTGTGTTTGTGGCAAATACTGTGC 421530
                           i     -   i i  -          v  i -----      i  i  i 
  rnd-5_family-        569 ATTGTC-AATAACGG-TACTAATCCTATGCG-----GGCAAACACCGTAC 611

  scaffold206|s     421531 AGATTTTTTTGTCTTTATCGTCAACAATCAACTTGATAAAACAACAGTCA 421580
                           i  v    --  iii    i                 v   - v   v  
  rnd-5_family-        612 GGAATTTT--GTTCCTATCATCAACAATCAACTTGATTAAA-ATCAGACA 658

  scaffold206|s     421581 AATGTAATCAAACAACAT---CTGATCAATTTCTTTA-GAGACTTTATAT 421626
                               v             ---          v    v-   v   iv   
  rnd-5_family-        659 AATGAAATCAAACAACATTATCTGATCAATTGCTTTTTGAGCCTTCTTAT 708

  scaffold206|s     421627 ATTGATAAGCATAGATGTTTACTGTTTGCAGCTGGCACTTTAGTGCAATA 421676
                                   v  i  v    v ?        ii     v   i   ?    
  rnd-5_family-        709 ATTGATAATCACAGCTGTTAANTGTTTGCAATTGGCAATTTGGTGNAATA 758

  scaffold206|s     421677 ATGATATATGGGCATATTAACACATAAATACCAATAAAATGACTTACTAT 421726
                                i?v   i  v  v      v   ii      vv      v i   
  rnd-5_family-        759 ATGATGNTTGGACAAATGAACACAAAAACGCCAATATTATGACTGATTAT 808

  scaffold206|s     421727 GTAGCCTCAACTAA-TTGTGTCATCATCTA-GTGAAAGCTTA 421766
                              i        i -i vi      i    -v          
  rnd-5_family-        809 GTAACCTCAACTGACCTTCGTCATCGTCTACTTGAAAGCTTA 850

Matrix = 20p43g.matrix
Kimura (with divCpGMod) = 23.63
Transitions / transversions = 1.43 (83/58)
Gap_init rate = 0.09 (60 / 685), avg. gap size = 1.67 (100 / 60)

2085 20.16 5.47 4.05 scaffold206|size583153 421265 421776 (161234) rnd-4_family-1505#Unknown 55 573 (561) m_b1339s001i62 63830

  scaffold206|s     421265 ATCTTGATAGCAACAATTTGAGATACATCATT-TGTGTACCACACACACC 421313
                                      vi  vvvii      i  i  - i   i    i   ---
  rnd-4_family-         55 ATCTTGATAGCTGCACGGCAAGATACGTCGTTCTATGTGCCACGCAC--- 101

  scaffold206|s     421314 ACACACACACACACCACGAACTATAAGGCACCTGGCAACCTTTATTCATT 421363
                           -  iiii i v   v --------     i    i      v   iv   
  rnd-4_family-        102 -CATGTGCGCTCACAA--------AAGGCGCCTGACAACCTATATCAATT 142

  scaffold206|s     421364 ATTACACGA---ACATGGTACATATCAGCATACACACAATGGTATTGTAC 421410
                                    --- v v        i    i    i  v       v    
  rnd-4_family-        143 ATTACACGAGAAAGAAGGTACATACCAGCGTACATACTATGGTATGGTAC 192

  scaffold206|s     421411 TGAATATAATGTGCTCAGTTCTTTTGTAAAGGCAGTGTCAGAGTCCATAT 421460
                           ii i             v        i  i ivi     v vv    ii 
  rnd-4_family-        193 CAAGTATAATGTGCTCACTTCTTTTGCAAGGAGGGTGTCTGTTTCCACGT 242

  scaffold206|s     421461 -------------------CCACTTCCAGAGAACACATAGTTGTCTAATG 421491
                           -------------------   i     vi  i                 
  rnd-4_family-        243 GGAGTGTTCGGTTAGTAAGCCATTTCCATGGAGCACATAGTTGTCTAATG 292

  scaffold206|s     421492 ATGGGTACTAATCCTTTGTGTTTGTGGCAAATACTGTGCAGATTTTTTTG 421541
                            i ?           v  ? -----  i   i  ii i    v       
  rnd-4_family-        293 ACGNGTACTAATCCTGTGNG-----GGTAAACACCATACAGAATTTTTTG 337

  scaffold206|s     421542 T-CTTTATCGTCAACAATCAACTTGATAAAACAACAGTCAAATGTAATCA 421590
                            - ii    i                 v    i           v     
  rnd-4_family-        338 TTCCCTATCATCAACAATCAACTTGATTAAACGACAGTCAAATGAAATCA 387

  scaffold206|s     421591 AACAAC---ATCTGATCAATTTCTTTAGAGACTTTATATATTGATAAGCA 421637
                                 ---            v    -   v    vii         v  
  rnd-4_family-        388 AACAACATTATCTGATCAATTGCTTT-GAGCCTTTTCGTATTGATAATCA 436

  scaffold206|s     421638 TAGATGTTTACTGTTTGCAGCTGGCACTTTAGTGCAATAATGATATATGG 421687
                           i  v      ii       ii     v   i             i v   
  rnd-4_family-        437 CAGCTGTTTATCGTTTGCAATTGGCAATTTGGTGCAATAATGATGTTTGG 486

  scaffold206|s     421688 GCATATTAACACATAAATACCAATAAAATGACTTACTATGTAGCCTCAAC 421737
                           i iv  v      -   ii      vv      v i      i       
  rnd-4_family-        487 ACGAATGAACACA-AAACGCCAATATTATGACTGATTATGTAACCTCAAC 535

  scaffold206|s     421738 TAA-TTGTGTCATCATCTAGTGAAAGCTTATTTATTTAAA 421776
                            i -i viv  i  i  --i             i      
  rnd-4_family-        536 TGACCTTCCTCGTCGTC--ATGAAAGCTTATTTGTTTAAA 573

Matrix = 20p43g.matrix
Kimura (with divCpGMod) = 20.05
Transitions / transversions = 1.75 (63/36)
Gap_init rate = 0.05 (27 / 511), avg. gap size = 1.81 (49 / 27)


305 29.50 12.04 5.87 scaffold206|size583153 421789 422303 (160707) C genome_11_172910-9]15#Unspecified (1) 545 1 m_b1339s001i63 63831

  scaffold206|s     421789 TATCGAACCCTGGGACTTTGTCTTATGGAACAAGC-AATTTTGTCAGAGG 421837
                              v      i v         vv i i     v - v   i      v 
C genome_11_172        545 TATGGAACCCCGTGACTTTGTCAGACGAAACAACCTACTTTCGTCAGACG 496

  scaffold206|s     421838 AAAGACTT----------------------------AACTGACATTGTTT 421859
                             iv i  ----------------------------        iii   
C genome_11_172        495 AAGCATTTTTGTCAGTTAGGTGTCAGTTTGGTGTCCAACTGACACCATTT 446

  scaffold206|s     421860 CTGCAAAAAGGTTACCATTAATTTTCAAAACAAA---AAGCGGTTTTGCA 421906
                           iiivi       vv   i  iv   v        ---  i---    -- 
C genome_11_172        445 TCAAGAAAAGGTATCCACTAGATTTAAAAACAAATTCAAA---TTTT--A 401

  scaffold206|s     421907 TGATGGAACAACTGGTTTCTGTGATTTTGTAATACAAAATGAAAATAGAA 421956
                           i  v v  v   v----- ----    i  v v  i    v vv v i  
C genome_11_172        400 CGAGGCAAAAACA-----C----ATTTCGTCAGACGAAATCACCAAAAAA 360

  scaffold206|s     421957 GTCTTAGAGAAAAAGAAAGAAAAACACATGCATTTCAATAGCAAAAGACA 422006
                                         i  v--  vv       -  v  v   i   vv vi
C genome_11_172        359 GTCTTAGAGAAAAAAAAT--AATTCACATGC-TTACACTAGTAAACCAGG 313

  scaffold206|s     422007 TCTTGCCAGACAAAACTTTGCTGAACC-CACATTGCAAAAGGAGAGGACT 422055
                            i i ivv   i    iv   --  ii-  v v  vv   i   -     
C genome_11_172        312 TTTCGTATGACGAAACCATGC--AATTGCAAAGTGACAAAAGAG-GGACT 266

  scaffold206|s     422056 -GAACCACAGACCATTGGCCACAGGATGCACAGAAGTCTCAAACCTCTGA 422104
                           -     vii v    v  iiviivv   ----- v v ii v   v v  
C genome_11_172        265 CGAACCCTGGTCCATAGGTTCTGTTATG-----ATGACCTATACCGCAGA 221

  scaffold206|s     422105 GC-TTATC-CACTTCGAAACAGTTGATTTTTTAATGATCATAA-TGGTAA 422151
                             -   v -  vi viv i  i v          vv  -    - i i  
C genome_11_172        220 GCCTTAGCACAGCTGACAGCAATAGATTTTTTAAATAT-ATAAATAGCAA 172

  scaffold206|s     422152 AAACATTTTTG--TTTCTAAACTAAG----AGACAAA-TCTGGT------ 422188
                            ------ v  --   v   ii i  ---- i ii v-  i   ------
C genome_11_172        171 A------TGTGAATTTGTAAGTTGAGTTTAAAATGACCTCCGGTCCGATT 128

  scaffold206|s     422189 -GACGCAATTTAGGATAC----------ATATTCGTGTCTGTATGTCTAG 422227
                           -  v    vv i      ----------      ii        v vv v
C genome_11_172        127 GGAAGCAAAATGGGATACCTTTTATCTTATATTCACGTCTGTATTTGAAC 78

  scaffold206|s     422228 ATAACACTGACCAGTTTCATCAGACAAAACCACTAGAAAAGTGTGTTTCC 422277
                              v v i  i v    ii      i    vv   ivv  v vv     v
C genome_11_172         77 ATACCCCCGATCTGTTTTGTCAGACGAAACACCTAACTAATTTGGTTTCG 28

  scaffold206|s     422278 TCAGACAATGTCTC-AGGTTTCATATA 422303
                             v     v   v -i    i      
C genome_11_172         27 TCTGACAAAGTCACGGGGTTCCATATA 1

Matrix = 20p43g.matrix
Kimura (with divCpGMod) = 34.10
Transitions / transversions = 0.79 (63/80)
Gap_init rate = 0.09 (47 / 514), avg. gap size = 2.00 (94 / 47)


742 15.72 0.00 9.09 scaffold206|size583153 421894 422061 (160949) C rnd-5_family-566#Unknown (2) 154 1 m_b1339s001i64 63832

  scaffold206|s     421894 AAGCGGTTTTGCATGATGGAACAACTGGTTTCTGTGATTTTGTAATACAA 421943
                              i     i iv   ii    v                         i 
C rnd-5_family-        154 AAGTGGTTTCGTCTGACAGAACCACTGGTTTCTGTGATTTTGTAATACGA 105

  scaffold206|s     421944 AATGAAAATAGAAGTCTTAGAGAAAAAGAAAGAAAAACACATGCATTTCA 421993
                                 iiv -          -----------    v  ?       i  
C rnd-5_family-        104 AATGAAGGGA-AAGTCTTAGA-----------AAAATCANATGCATTCCA 67

  scaffold206|s     421994 ATAGCAAAAGACATCTTGCCAGACAAAACTTTGCTGAACCCACATTGCAA 422043
                           v   i     ??  i i i ?   i    ?    v   --  ?v?i    
C rnd-5_family-         66 CTAGTAAAAGNNATTTCGTCNGACGAAACNTTGCGGAA--CANTNCGCAA 19

  scaffold206|s     422044 AAGGAGAGGACTGAACCA 422061
                                 i i         
C rnd-5_family-         18 AAGGAGGGAACTGAACCA 1

Matrix = 20p43g.matrix
Kimura (with divCpGMod) = 14.78
Transitions / transversions = 2.43 (17/7)
Gap_init rate = 0.08 (14 / 167), avg. gap size = 1.00 (14 / 14)


305 29.50 12.04 5.87 scaffold206|size583153 421789 422303 (160707) C genome_11_172910-9]15#Unspecified (1) 545 1 m_b1339s001i63 63831

  scaffold206|s     421789 TATCGAACCCTGGGACTTTGTCTTATGGAACAAGC-AATTTTGTCAGAGG 421837
                              v      i v         vv i i     v - v   i      v 
C genome_11_172        545 TATGGAACCCCGTGACTTTGTCAGACGAAACAACCTACTTTCGTCAGACG 496

  scaffold206|s     421838 AAAGACTT----------------------------AACTGACATTGTTT 421859
                             iv i  ----------------------------        iii   
C genome_11_172        495 AAGCATTTTTGTCAGTTAGGTGTCAGTTTGGTGTCCAACTGACACCATTT 446

  scaffold206|s     421860 CTGCAAAAAGGTTACCATTAATTTTCAAAACAAA---AAGCGGTTTTGCA 421906
                           iiivi       vv   i  iv   v        ---  i---    -- 
C genome_11_172        445 TCAAGAAAAGGTATCCACTAGATTTAAAAACAAATTCAAA---TTTT--A 401

  scaffold206|s     421907 TGATGGAACAACTGGTTTCTGTGATTTTGTAATACAAAATGAAAATAGAA 421956
                           i  v v  v   v----- ----    i  v v  i    v vv v i  
C genome_11_172        400 CGAGGCAAAAACA-----C----ATTTCGTCAGACGAAATCACCAAAAAA 360

  scaffold206|s     421957 GTCTTAGAGAAAAAGAAAGAAAAACACATGCATTTCAATAGCAAAAGACA 422006
                                         i  v--  vv       -  v  v   i   vv vi
C genome_11_172        359 GTCTTAGAGAAAAAAAAT--AATTCACATGC-TTACACTAGTAAACCAGG 313

  scaffold206|s     422007 TCTTGCCAGACAAAACTTTGCTGAACC-CACATTGCAAAAGGAGAGGACT 422055
                            i i ivv   i    iv   --  ii-  v v  vv   i   -     
C genome_11_172        312 TTTCGTATGACGAAACCATGC--AATTGCAAAGTGACAAAAGAG-GGACT 266

  scaffold206|s     422056 -GAACCACAGACCATTGGCCACAGGATGCACAGAAGTCTCAAACCTCTGA 422104
                           -     vii v    v  iiviivv   ----- v v ii v   v v  
C genome_11_172        265 CGAACCCTGGTCCATAGGTTCTGTTATG-----ATGACCTATACCGCAGA 221

  scaffold206|s     422105 GC-TTATC-CACTTCGAAACAGTTGATTTTTTAATGATCATAA-TGGTAA 422151
                             -   v -  vi viv i  i v          vv  -    - i i  
C genome_11_172        220 GCCTTAGCACAGCTGACAGCAATAGATTTTTTAAATAT-ATAAATAGCAA 172

  scaffold206|s     422152 AAACATTTTTG--TTTCTAAACTAAG----AGACAAA-TCTGGT------ 422188
                            ------ v  --   v   ii i  ---- i ii v-  i   ------
C genome_11_172        171 A------TGTGAATTTGTAAGTTGAGTTTAAAATGACCTCCGGTCCGATT 128

  scaffold206|s     422189 -GACGCAATTTAGGATAC----------ATATTCGTGTCTGTATGTCTAG 422227
                           -  v    vv i      ----------      ii        v vv v
C genome_11_172        127 GGAAGCAAAATGGGATACCTTTTATCTTATATTCACGTCTGTATTTGAAC 78

  scaffold206|s     422228 ATAACACTGACCAGTTTCATCAGACAAAACCACTAGAAAAGTGTGTTTCC 422277
                              v v i  i v    ii      i    vv   ivv  v vv     v
C genome_11_172         77 ATACCCCCGATCTGTTTTGTCAGACGAAACACCTAACTAATTTGGTTTCG 28

  scaffold206|s     422278 TCAGACAATGTCTC-AGGTTTCATATA 422303
                             v     v   v -i    i      
C genome_11_172         27 TCTGACAAAGTCACGGGGTTCCATATA 1

Matrix = 20p43g.matrix
Kimura (with divCpGMod) = 34.10
Transitions / transversions = 0.79 (63/80)
Gap_init rate = 0.09 (47 / 514), avg. gap size = 2.00 (94 / 47)


994 17.34 9.01 1.26 scaffold206|size583153 422091 422312 (160698) C rnd-4_family-237#Unknown (14) 264 26 m_b1339s001i65 63833

  scaffold206|s     422091 TCTCAAACCTCTGAGCTTATCCACTTCGAAAC-AGTTGATTTTTTAATGA 422139
                               i           i       v i  i ?- vv   v?    v i v
C rnd-4_family-        264 TCTCGAACCTCTGAGCCTATCCACGTTGAGANTACGTGAANTTTTTACGT 215

  scaffold206|s     422140 TCATAATGGTAAAAACATTTTTGTTTCTAAACTAAGAGACAA-ATCTGGT 422188
                           v              v---  i  i              vi -   i v 
C rnd-4_family-        214 ACATAATGGTAAAAAA---TTCGTCTCTAAACTAAGAGAAGATATCCGTT 168

  scaffold206|s     422189 -------GACGCAATTTAGGATAC----------ATATTCGTGTCTGTAT 422221
                           -------  v        i     ----------      i      ?  
C rnd-4_family-        167 TGCATTGGAGGCAATTTAAGATACCCTTTTCGNTATATTCATGTCTGNAT 118

  scaffold206|s     422222 GTCTAGATAACACTGACCAGTTTCATCAGACAAAACCACTAGAAAAGTGT 422271
                                v   ? i i    vi    i      i                 i
C rnd-4_family-        117 GTCTACATANCGCCGACCCATTTCGTCAGACGAAACCACTAGAAAAGTGC 68

  scaffold206|s     422272 GTTTCCTCAGACAATGTCTC-AGGTTTCATATAAATGTCCCC 422312
                                v      i v   i -i    i       v  i    
C rnd-4_family-         67 GTTTCGTCAGACGAAGTCCCGGGGTTCCATATAACTGCCCCC 26

Matrix = 20p43g.matrix
Kimura (with divCpGMod) = 14.90
Transitions / transversions = 1.38 (22/16)
Gap_init rate = 0.04 (8 / 221), avg. gap size = 2.88 (23 / 8)


2019 14.09 3.62 12.16 scaffold206|size583153 422313 422837 (160173) rnd-4_family-1505#Unknown 581 1065 (69) m_b1339s001i66 63834

  scaffold206|s     422313 ATAGCAAAATAAATGCCAAAATGAAGTTGAACAGTAAATGAGCAAGAACA 422362
                                     ii        i     vi       iv    i     v  
  rnd-4_family-        581 ATAGCAAAATGGATGCCAAAGTGAAGACGAACAGTGCATGAACAAGATCA 630

  scaffold206|s     422363 CTCTTGTTTTGGTGCTGATAAG---TAGGAT----------TATATACCT 422399
                                v       ii   i   ---  v   ----------   i  i  
  rnd-4_family-        631 CTCTTCTTTTGGTATTGACAAGAAATATGATATTTATTGAGTATGTATCT 680

  scaffold206|s     422400 TATTTTATCATCCATGAGATCATTGATCATTCCAGTTGTTTCATTTCAAA 422449
                           ii i     ?       v      v        vi         ?   i 
  rnd-4_family-        681 CGTCTTATCNTCCATGACATCATTCATCATTCCCATTGTTTCATNTCAGA 730

  scaffold206|s     422450 GTAGAAAAAGCACCCAAGAAAATAACAACACATCGATAAGAAACTGTAAC 422499
                            v          ??v  v    v i  ?  v  vi        ?  ----
  rnd-4_family-        731 GAAGAAAAAGCANNAAATAAAAGAGCANCAAATAAATAAGAAANTG---- 776

  scaffold206|s     422500 ACAAGTCCAAATCTAATGCAATACCAGCAACATTGATGATAATGATTGAA 422549
                           -------     ------  i ii  ----- ? i               
  rnd-4_family-        777 -------CAAAT------CAGTGTCA-----ANTAATGATAATGATTGAA 808

  scaffold206|s     422550 TGAGTTTGTAATTGT-AATTTTTGAGCAAGAATCAA-TGTACAGCTTGGT 422597
                                          -         i  ?       -   i     v  i
  rnd-4_family-        809 TGAGTTTGTAATTGTAAATTTTTGAACANGAATCAATTGTGCAGCTGGGC 858

  scaffold206|s     422598 CAATGCTCTTGGCCCAGTTGTGCACATCCTTACCCTCACCTCATATTCAT 422647
                                i           i--      i i   - i  v     i  i v 
  rnd-4_family-        859 CAATGTTCTTGGCCCAGC--TGCACACCTTTA-CTTCCCCTCACATCCTT 905

  scaffold206|s     422648 GCTTTCCTTGTGTGGTCACATCATAGAAAAGCTTTTGTTGTATGTAATAT 422697
                                     i         iv          -    i   v        
  rnd-4_family-        906 GCTTTCCTTGCGTGGTCACACAATAGAAAAGC-TTTGCTGTTTGTAATAT 954

  scaffold206|s     422698 CATTCAATTGATGGACTAAAAGTGATGAGATTCAGGTTACAGTGCCAGTT 422747
                              v    v       i  v   i    -  ---  --------------
  rnd-4_family-        955 CATACAATGGATGGACCAACAGTAATGA-AT---GG-------------- 986

  scaffold206|s     422748 CTTTTTTCTAGAACTAGGGGGGGATTATTTTGAT-AAAATAATTTAAATC 422796
                           --         ----    i  ---         -     ?         
  rnd-4_family-        987 --TTTTTCTAG----AGGGAGG---TATTTTGATGAAAATNATTTAAATC 1027

  scaffold206|s     422797 AGATTCACT---CTTATACTGCATAAAATGTTTCTTAGAGTTTT 422837
                                    ---i    ivv -  i        -----      
  rnd-4_family-       1028 AGATTCACTAGCTTTATGGAG-ATGAAATGTTT-----AGTTTT 1065

Matrix = 20p43g.matrix
Kimura (with divCpGMod) = 15.18
Transitions / transversions = 1.71 (41/24)
Gap_init rate = 0.12 (65 / 524), avg. gap size = 1.20 (78 / 65)


12776 8.93 2.18 1.16 scaffold206|size583153 423272 425061 (157949) C scaffold170|size558746_(dbseq-nr_246)_[277812,288266]#LTR/Gypsy (5828) 4627 2820 m_b1340s001i1 63835

  scaffold206|s     423272 TCACTGCAAACAAAAAACACCGGTAACCTCCCCGTACACTCGAGTGTACA 423321
                                                                             
C scaffold170|s       4627 TCACTGCAAACAAAAAACACCGGTAACCTCCCCGTACACTCGAGTGTACA 4578

  scaffold206|s     423322 GGGAGGTTACCGGAGCCCCCGGAATGGTATCTTCCGGTAACCTCCCGGTA 423371
                                                                        v    
C scaffold170|s       4577 GGGAGGTTACCGGAGCCCCCGGAATGGTATCTTCCGGTAACCTCCGGGTA 4528

  scaffold206|s     423372 CACTTCTGTAACCCTCCGGTAAACTAGTGTATGGGAGGGTTACCGGAGTC 423421
                                                          i                  
C scaffold170|s       4527 CACTTCTGTAACCCTCCGGTAAACTAGTGTACGGGAGGGTTACCGGAGTC 4478

  scaffold206|s     423422 TACCGGGAGGTTACCGGAAATTTGAGACCAAAAGGAGCTTTCAGATTTTT 423471
                                                          i                v 
C scaffold170|s       4477 TACCGGGAGGTTACCGGAAATTTGAGACCAAGAGGAGCTTTCAGATTTAT 4428

  scaffold206|s     423472 TTCTATGTACGATAGGAATTGGTATGTTTTTACAGGAAAACAGACTTCTC 423521
                                i                  iv                        
C scaffold170|s       4427 TTCTACGTACGATAGGAATTGGTACTTTTTTACAGGAAAACAGACTTCTC 4378

  scaffold206|s     423522 AGTAAGTCTTAGAATTGATATCAATCTAATTAGTGGCTATAACTGCATTA 423571
                                          ii                                 
C scaffold170|s       4377 AGTAAGTCTTAGAATCAATATCAATCTAATTAGTGGCTATAACTGCATTA 4328

  scaffold206|s     423572 CTTAGTAGCTAAAAAAATGTTTACCGGTGGCATACCGGAAGTGTACGGGA 423621
                                    i                                   i    
C scaffold170|s       4327 CTTAGTAGCCAAAAAAATGTTTACCGGTGGCATACCGGAAGTGTATGGGA 4278

  scaffold206|s     423622 GGGTAACCG----------------------GAAGGTTACGGGAAGGCTA 423649
                                    ----------------------                   
C scaffold170|s       4277 GGGTAACCGGAAGTGTACGGGAGGGTAACCGGAAGGTTACGGGAAGGCTA 4228

  scaffold206|s     423650 CCGGAGAGTACCGGAGGGTTACCGGAGCATACGGGAGGGCTACCGGAACG 423699
                            i                              v                 
C scaffold170|s       4227 CTGGAGAGTACCGGAGGGTTACCGGAGCATACCGGAGGGCTACCGGAACG 4178

  scaffold206|s     423700 TTACAGGAGGGTTAACGGGAGGGCTACCTACTGTTGGACTACAATAATAG 423749
                                         v i                                 
C scaffold170|s       4177 TTACAGGAGGGTTACCAGGAGGGCTACCTACTGTTGGACTACAATAATAG 4128

  scaffold206|s     423750 AGTATGTGTAATTTATCTCCACT--TATAAT--AATATACTACATTAACA 423795
                                                  --      --  i              
C scaffold170|s       4127 AGTATGTGTAATTTATCTCCACTAATATAATTAAACATACTACATTAACA 4078

  scaffold206|s     423796 TGTTTTAGGGGCCAGCCCACCACCCCGAGCCCACCAAAAATGACACAGGT 423845
                            i           v     v   vi --           i-         
C scaffold170|s       4077 TATTTTAGGGGCCCGCCCAACACATC--GCCCACCAAAAG-GACACAGGT 4031

  scaffold206|s     423846 GCCAAAATTTCAGCCCCAAGCTGCTCCAAGATGAAAAACGATACTGTGGA 423895
                                                    i             i          
C scaffold170|s       4030 GCCAAAATTTCAGCCCCAAGCTGCTTCAAGATGAAAAACAATACTGTGGA 3981

  scaffold206|s     423896 CAATATTATCACCAAGGTAGAAGAAAA-TAATTATTTAATTGAAACTATG 423944
                                                  i   -       v         i  v 
C scaffold170|s       3980 CAATATTATCACCAAGGTAGAAGGAAATTAATTATATAATTGAAATTAAG 3931

  scaffold206|s     423945 CTGAAATGAAAACAATTGTAACATAGTTTGACTTCAATAACTCACCATAA 423994
                                 ii v      i    ii                           
C scaffold170|s       3930 CTGAAACAATAACAATCGTAATGTAGTTTGACTTCAATAACTCACCATAA 3881

  scaffold206|s     423995 AAATTTACATGCCTCTGCAAACCGTTGTTGGCAACACGACGGTCCAAGGC 424044
                           i                 vi v               ii    v      
C scaffold170|s       3880 GAATTTACATGCCTCTGCTGAACGTTGTTGGCAACACAGCGGTGCAAGGC 3831

  scaffold206|s     424045 GAAATGCCAAACTCAGTCTGTAGACTGAGTTTTGGCTGTTCCCATGCCTG 424094
                            i                   i          i                 
C scaffold170|s       3830 GGAATGCCAAACTCAGTCTGTGGACTGAGTTTCGGCTGTTCCCATGCCTG 3781

  scaffold206|s     424095 GCCTGAAATAAAATAATTGAAAATTAGATGTAATCAAGAGAAGTGTAAAA 424144
                                                           i      v          
C scaffold170|s       3780 GCCTGAAATAAAATAATTGAAAATTAGATGTAGTCAAGACAAGTGTAAAA 3731

  scaffold206|s     424145 ATAATTGTATTCCATGCAACTCACCTCTATTAATATACTCGCCACTGCAA 424194
                                                                      i    v 
C scaffold170|s       3730 ATAATTGTATTCCATGCAACTCACCTCTATTAATATACTCGCCGCTGCCA 3681

  scaffold206|s     424195 AATATCGTTGGCAACACGGTGGTGCAAGGCGAAATCCCAAACTCAGTCTG 424244
                                              i       i                      
C scaffold170|s       3680 AATATCGTTGGCAACACGGCGGTGCAAAGCGAAATCCCAAACTCAGTCTG 3631

  scaffold206|s     424245 TGGAATGAGTTTTGGGGATTTCAGAACTGGGCCTGTAACTATTTAATTGA 424294
                              iv        v        v                 v         
C scaffold170|s       3630 TGGGCTGAGTTTTCGGGATTTCTGAACTGGGCCTGTAACTTTTTAATTGA 3581

  scaffold206|s     424295 AAAAAATTAACATATGTTGAGTATAACAGAGTGAAAAAAGATGAGTTCAT 424344
                                ---     i            i  i   -              i 
C scaffold170|s       3580 AAAAA---AACATGTGTTGAGTATAATAGGGTG-AAAAAGATGAGTTCGT 3535

  scaffold206|s     424345 GAAAACTCACCCCCAAAATATACCCGCCGCTGCCAATTGTTCTTGGCAAC 424394
                                                   i   i                     
C scaffold170|s       3534 GAAAACTCACCCCCAAAATATACCTGCCACTGCCAATTGTTCTTGGCAAC 3485

  scaffold206|s     424395 AAGGCGGTCCAAGGCGGAATGCCTAACTCAGTCTGTGGACTGAGTTTTGG 424444
                            vi       i                                    ii 
C scaffold170|s       3484 ACAGCGGTCCGAGGCGGAATGCCTAACTCAGTCTGTGGACTGAGTTTCAG 3435

  scaffold206|s     424445 AGATTTCGCCAATAGACCTGTAACTAATTAATTG-AAAAAAATGGACGTG 424493
                           v          i                      -        vi  iii
C scaffold170|s       3434 CGATTTCGCCAGTAGACCTGTAACTAATTAATTGAAAAAAAATTAACACA 3385

  scaffold206|s     424494 TGGTGAGTATAATAGTGTGAAAAAAGATGAGTTCATGAAAACTCACCCCC 424543
                             v            v   -                              
C scaffold170|s       3384 TGTTGAGTATAATAGGGTG-AAAAAGATGAGTTCATGAAAACTCACCCCC 3336

  scaffold206|s     424544 AAAATATAACGGCCGCTGCCAATCATTCTTGGCAACACGGCAATCCAAGG 424593
                                   v v            ii                ii     v 
C scaffold170|s       3335 AAAATATACCCGCCGCTGCCAATTGTTCTTGGCAACACGGCGGTCCAATG 3286

  scaffold206|s     424594 CGGAATACCTAACTCAGTCTGTGGACTGAGTTTCGGCGATTTTGCCAGCA 424643
                                 i                                         i 
C scaffold170|s       3285 CGGAATGCCTAACTCAGTCTGTGGACTGAGTTTCGGCGATTTTGCCAGTA 3236

  scaffold206|s     424644 GGCCTGCAACTAATTAATTGAAAAAAAATTGGACGCGTGGTGAGTATAAT 424693
                            i    i                    -- vi  ii   v      i   
C scaffold170|s       3235 GACCTGTAACTAATTAATTGAAAAAAA--TTAACATGTGTTGAGTACAAT 3188

  scaffold206|s     424694 AGAGTGAAAAAAGACGA---CATGAAAACTCACCCCCAAAATATACGGGC 424740
                             v           i  ---      v                   v   
C scaffold170|s       3187 AGTGTGAAAAAAGATGATTTCATGAATACTCACCCCCAAAATATACCGGC 3138

  scaffold206|s     424741 CGCTGCCAATCGTTGTTGGCAACACGGCAGTCCAAGGCGGAATACCTAAC 424790
                            i        i   v    i    i   ii        i    i      
C scaffold170|s       3137 CACTGCCAATTGTTCTTGGTAACATGGCGATCCAAGGCAGAATGCCTAAC 3088

  scaffold206|s     424791 TCAGTCTGTGGACTGAGTTTCGGCAATTTCACCAGCAGGCCTGCAACTAA 424840
                                                   i     iv v i  i    i     v
C scaffold170|s       3087 TCAGTCTGTGGACTGAGTTTCGGCGATTTCGACCGTAGACCTGTAACTAT 3038

  scaffold206|s     424841 GTAATTGGAAAAAAATGGCGGTGTGGTGAGTATAATATTGTAGAACAAGA 424890
                           v      i   vi v  i -i             i iv         v  
C scaffold170|s       3037 TTAATTGAAAATGATTGAC-ATGTGGTGAGTATAGTGGTGTAGAACATGA 2989

  scaffold206|s     424891 CAAAATTGTGATTA-CTCACCCCCAAAATATACCCGCCGCTGCCAATTGT 424939
                           - i i  v i v  -  i       v        v  i            
C scaffold170|s       2988 -AGAGTTTTAAATATCTTACCCCCACAATATACCGGCTGCTGCCAATTGT 2940

  scaffold206|s     424940 TGTTGGCAACATGGCAGTGCAAGGCGGGAGGGATAACTCA------GTCT 424983
                            v             i  v        i v vv       ------    
C scaffold170|s       2939 TCTTGGCAACATGGCGGTCCAAGGCGGAATGCCTAACTCAGTCTGTGTCT 2890

  scaffold206|s     424984 GTGGACTGAGTTTTGGCCGTTCCCATGATGGGCCAGTGGG-GTATCAGTG 425032
                              i         i   vi  ii--------      i i-v i v v i
C scaffold170|s       2889 GTGAACTGAGTTTCGGCGATTTT--------GCCAGTAGACCTGTAACTA 2848

  scaffold206|s     425033 ATGTAATTGAAAAAAATAATTGTGTGATG 425061
                             -              i vii    v  
C scaffold170|s       2847 AT-TAATTGAAAAAAATGAACATGTGTTG 2820

Matrix = 20p43g.matrix
Kimura (with divCpGMod) = 8.75
Transitions / transversions = 1.77 (101/57)
Gap_init rate = 0.02 (30 / 1789), avg. gap size = 2.00 (60 / 30)

10731 11.98 1.87 0.66 scaffold206|size583153 423973 425628 (157382) C scaffold170|size558746_(dbseq-nr_246)_[277812,288266]#LTR/Gypsy (7097) 3358 1683 m_b1340s001i2 63835

  scaffold206|s     423973 TGACTTCA--ATAACTCACCATAAAAATTTACATGCCTCTGCAAACCGTT 424020
                              v    -- v        viv     v   vi   v    v  ii   
C scaffold170|s       3358 TGAGTTCATGAAAACTCACCCCCAAAATATACCCGCCGCTGCCAATTGTT 3309

  scaffold206|s     424021 GTTGGCAACACGACGGTCCAAGGCGAAATGCCAAACTCAGTCTGTAGACT 424070
                           v           i        v   i      v            i    
C scaffold170|s       3308 CTTGGCAACACGGCGGTCCAATGCGGAATGCCTAACTCAGTCTGTGGACT 3259

  scaffold206|s     424071 GAGTTTTGGCTGTTCCCATGCC--TGG-CCTGAAATAAAATAATTGAAAA 424117
                                 i   vi  i---    -- i -    v  iv  v          
C scaffold170|s       3258 GAGTTTCGGCGATTT---TGCCAGTAGACCTGTAACTAATTAATTGAAAA 3212

  scaffold206|s     424118 ---TTAG-ATGTAATCAAGAGAA--GTGTAAAAATAATTGTATTCCATGC 424161
                           ---   i-    iv v iv v  --    i    v iv  -   i    v
C scaffold170|s       3211 AAATTAACATGTGTTGAGTACAATAGTGTGAAAAAAGATG-ATTTCATGA 3163

  scaffold206|s     424162 A-ACTCACCTCTATTAATATACTCGCCACTGCAAAATATCGTTGGCAACA 424210
                            -       i i v-       iv        v  v i iv    i    
C scaffold170|s       3162 ATACTCACCCCCAA-AATATACCGGCCACTGCCAATTGTTCTTGGTAACA 3114

  scaffold206|s     424211 CGGTGGTGCAAGGCGAAATCCCAAACTCAGTCTGTGGAATGAGTTTTGGG 424260
                           i  i i v      ii   v  v               v       i  v
C scaffold170|s       3113 TGGCGATCCAAGGCAGAATGCCTAACTCAGTCTGTGGACTGAGTTTCGGC 3064

  scaffold206|s     424261 GATTTCAGAAC-TGGGCCTGTAACTATTTAATTGAAAAAAATTAACATAT 424309
                                 -  v - i i                      vi   i    i 
C scaffold170|s       3063 GATTTC-GACCGTAGACCTGTAACTATTTAATTGAAAATGATTGACATGT 3015

  scaffold206|s     424310 GTTGAGTATAACAGAGTGAAAAAAGATGAGTTCATGAAAA-CTCACCCCC 424358
                            v        iii v  ii  v v  v     i- i  v -  i      
C scaffold170|s       3014 GGTGAGTATAGTGGTGTAGAACATGAAGAGTTT-TAAATATCTTACCCCC 2966

  scaffold206|s     424359 AAAATATACCCGCCGCTGCCAATTGTTCTTGGCAACAAGGCGGTCCAAGG 424408
                            v        v  i                       v            
C scaffold170|s       2965 ACAATATACCGGCTGCTGCCAATTGTTCTTGGCAACATGGCGGTCCAAGG 2916

  scaffold206|s     424409 CGGAATGCCTAACTCAGTCTGTG------GACTGAGTTTTGGAGATTTCG 424452
                                                  ------i         i  v     i 
C scaffold170|s       2915 CGGAATGCCTAACTCAGTCTGTGTCTGTGAACTGAGTTTCGGCGATTTTG 2866

  scaffold206|s     424453 CCAATAGACCTGTAACTAATTAATTGAAAAAAATGGACGTGTGGTGAGTA 424502
                              i                               i  i    v    i 
C scaffold170|s       2865 CCAGTAGACCTGTAACTAATTAATTGAAAAAAATGAACATGTGTTGAGCA 2816

  scaffold206|s     424503 TAATAGTGTGAAAAAAGATGAGTTCATGAAAACTCACCCCCAAAATATAA 424552
                           i                                                v
C scaffold170|s       2815 CAATAGTGTGAAAAAAGATGAGTTCATGAAAACTCACCCCCAAAATATAC 2766

  scaffold206|s     424553 CGGCCGCTGCCAATCATTCTTGGCAACACGGCAATCCAAGGCGGAATACC 424602
                                         ii                ii     v       i  
C scaffold170|s       2765 CGGCCGCTGCCAATTGTTCTTGGCAACACGGCGGTCCAATGCGGAATGCC 2716

  scaffold206|s     424603 TAACTCAGTCTGTGGACTGAGTTTCGGCGATTTTGCCAGCA--GGCCTGC 424650
                                                       i        v i -- i    i
C scaffold170|s       2715 TAACTCAGTCTGTGGACTGAGTTTCGGCAATTTTGCCCGTATAGACCTGT 2666

  scaffold206|s     424651 AACTAATTAATTGAAAAAAAATTGGACGCGTGGTGAGTATAATAGAGTGA 424700
                                v       i       --     i            i i v  ii
C scaffold170|s       2665 AACTATTTAATTGGAAAAAAA--GGACGTGTGGTGAGTATAGTGGTGTAG 2618

  scaffold206|s     424701 AAAAAGACGACATGAAAA---CTCACCCCCAAAATATACGGGCCGCTGCC 424747
                             v v  v  vv vv   ---  i       v       v   i      
C scaffold170|s       2617 AACATGAAGAGTTTTAAATATCTTACCCCCACAATATACCGGCTGCTGCC 2568

  scaffold206|s     424748 AATCGTTGTTGGCAACACGGCAGTCCAAGGCGGAATACCTAACTCAGTCT 424797
                              i             i   i         i    i             
C scaffold170|s       2567 AATTGTTGTTGGCAACATGGCGGTCCAAGGCAGAATGCCTAACTCAGTCT 2518

  scaffold206|s     424798 GTGGACTGAGTTTCGGCAATTTCACCAGCAGGCCTGCAACTAAGTAATTG 424847
                                        i i i     i ii i             vv      
C scaffold170|s       2517 GTGGACTGAGTTTTGACGATTTCGCTGGTAGGCCTGCAACTATTTAATTG 2468

  scaffold206|s     424848 GAAAAAAATGGCGGTGTGGTGAGTATAATATTGTAGAACAAGACAAAATT 424897
                           i      v v  v                                    i
C scaffold170|s       2467 AAAAAAATTTGCCGTGTGGTGAGTATAATATTGTAGAACAAGACAAAATC 2418

  scaffold206|s     424898 GTGATTACTCACCCCCAAAATATACCCGCCGCTGCCAATTGTTGTTGGCA 424947
                           v                         v                v      
C scaffold170|s       2417 TTGATTACTCACCCCCAAAATATACCGGCCGCTGCCAATTGTTCTTGGCA 2368

  scaffold206|s     424948 ACATGGCAGTGCAAGGCGGGAGGGATAACTCAGTCTGTGGACTGAGTTTT 424997
                              i   i                                         i
C scaffold170|s       2367 ACACGGCGGTGCAAGGCGGGAGGGATAACTCAGTCTGTGGACTGAGTTTC 2318

  scaffold206|s     424998 GGCCGTTCCCATGATGGGCCAGTGGGGTATCAGTGATGTAATTGAAAAAA 425047
                                              -i   i                         
C scaffold170|s       2317 GGCCGTTCCCATGATGGGC-GGTGAGGTATCAGTGATGTAATTGAAAAAA 2269

  scaffold206|s     425048 -ATAATTGTGTGATGTGAAAGCAGTGAGAGGGCACACTGCTACTGTTGTG 425096
                           - i vv                           i         v     v
C scaffold170|s       2268 TACACATGTGTGATGTGAAAGCAGTGAGAGGGCGCACTGCTACAGTTGTC 2219

  scaffold206|s     425097 TCTGGGTCAAGCACCATTGTTATAGTATGGTACCATACGTAGATGTACTA 425146
                                                i                i     i    -
C scaffold170|s       2218 TCTGGGTCAAGCACCATTGTTGTAGTATGGTACCATACATAGATATACT- 2170

  scaffold206|s     425147 AAACTGTATTATCACACGAATAAGCCACACAAGAATTAGGTGACGTGATG 425196
                                         i       v                          i
C scaffold170|s       2169 AAACTGTATTATCATACGAATATGCCACACAAGAATTAGGTGACGTGATA 2120

  scaffold206|s     425197 CAAAGGAATAAGTAACAAACACGTAGACACACTACTCTCATTTTCAGCCC 425246
                               v                              v iv           
C scaffold170|s       2119 CAAACGAATAAGTAACAAACACGTAGACACACTACGCCAATTTTCAGCCC 2070

  scaffold206|s     425247 TACTCATTATTCTTTTA-TGTGTTCTCATTTTTTGGCGCAGTCACTTCTG 425295
                           i   i         v i-        i                       
C scaffold170|s       2069 CACTTATTATTCTTATGTTGTGTTCTTATTTTTTGGCGCAGTCACTTCTG 2020

  scaffold206|s     425296 ATAGTACCATATTTTGAAAATATGAATTGGACCAAAGCGCACTCACCAAA 425345
                           i                          v  v     i      v      
C scaffold170|s       2019 GTAGTACCATATTTTGAAAATATGAATAGGCCCAAAACGCACTAACCAAA 1970

  scaffold206|s     425346 TGAAACCATAGATCAAGCCTAGAATTGAAACCACAACTAGACC--CAACA 425393
                                i            v              v       i --     
C scaffold170|s       1969 TGAAATCATAGATCAAGCGTAGAATTGAAACCAAAACTAGATCTGCAACA 1920

  scaffold206|s     425394 GGTGATCTTGCTGTTTACAACTCGTGATTCGTGAAATGTGAGTCATGAAA 425443
                                      v                   ii  v              
C scaffold170|s       1919 GGTGATCTTGCAGTTTACAACTCGTGATTCGCAAATTGTGAGTCATGAAA 1870

  scaffold206|s     425444 CAAACAACCACTCCAAAGAT-TTTTTCGCTTCAAAGCTTAGCGTGATAAA 425492
                                         i     -     i              i        
C scaffold170|s       1869 CAAACAACCACTCCGAAGATATTTTTTGCTTCAAAGCTTAGTGTGATAAA 1820

  scaffold206|s     425493 CGAAAATGCGGCTTAAGCAATGTATTAAA-AACCGGTAACCCACCCATAC 425541
                                            i       v   -                i   
C scaffold170|s       1819 CGAAAATGCGGCTTAAGTAATGTATAAAAGAACCGGTAACCCACCCGTAC 1770

  scaffold206|s     425542 ACTCTTGAAATTCCGGTAACCTCCCCGTACACTCTGACGTTTTGCGAGTG 425591
                                                                 i      i    
C scaffold170|s       1769 ACTCTTGAAATTCCGGTAACCTCCCCGTACACTCTGACATTTTGCAAGTG 1720

  scaffold206|s     425592 TACGGGGAGGTTACCGGTGTTTTTCGTTTGCAGTGTT 425628
                                                                
C scaffold170|s       1719 TACGGGGAGGTTACCGGTGTTTTTCGTTTGCAGTGTT 1683

Matrix = 20p43g.matrix
Kimura (with divCpGMod) = 12.00
Transitions / transversions = 1.35 (113/84)
Gap_init rate = 0.02 (28 / 1655), avg. gap size = 1.50 (42 / 28)


412 31.35 3.21 6.40 scaffold206|size583153 426708 427174 (155836) C rnd-5_family-66#Unknown (321) 924 472 m_b1340s001i3 63836

  scaffold206|s     426708 TCCCCT-CTCCATTTTCAGTGTCATCTGCTGCTTCTTGCTTCTCCATTTG 426756
                                 -    vv?   vviv  v  v   v i    -   iv?    --
C rnd-5_family-        924 TCCCCTGCTCCCANTTCTCCTTCCTCGGCTCCCTCTT-CTTTGNCATT-- 878

  scaffold206|s     426757 CAATTCAACCGCTTCTTCTACAACTTCTTTAACATCATCTGGAGAAACAA 426806
                           v ?i   iii  iv i    i-- i  i iv  i     ---   i----
C rnd-5_family-        877 AANCTCAGTTGCCACCTCTAT--CCTCCTCTACGTCATC---AGAG---- 837

  scaffold206|s     426807 TTCTTCTTAAGATTTGGTGACACCCTCAGTCTTCTTCACAATCAACTCAT 426856
                           i       v   vii v  - v  i v ---  i  v i         i 
C rnd-5_family-        836 CTCTTCTTCAGAGCCGTTG-CTCCTTAA---TTTTTGATAATCAACTCGT 791

  scaffold206|s     426857 GAATCTCTTTTGC--CTCATGAACTGTGCGGTGATGTTGGGAATCCCAGT 426904
                           vi  i  i     --     iv iv v v  -      v   v    i  
C rnd-5_family-        790 TGATTTCCTTTGCNTCTCATACATGGGGAGG-GATGTTTGGATTCCCGGT 742

  scaffold206|s     426905 AGGAATCTTGATCTTATGC-AGCTTGTTGAACTTCATTTTTAATTGGTCA 426953
                           i      v vi  i -i  - v      i     i- i  i i   i  v
C rnd-5_family-        741 GGGAATCATTGTCCT-CGCTACCTTGTTAAACTTT-TCTTCAGTTGATCT 694

  scaffold206|s     426954 CCCATTTGGCACAACTC----TGG---GTCTGCATGGCTAGAAGCAACTA 426996
                             ?i vi viv   i  ----   ---   i  i    vi ??  i    
C rnd-5_family-        693 CCNGTGCGTTCCAATTCAGGGTGGAATGTCCGCGTGGCGGGNNGCGACTA 644

  scaffold206|s     426997 TATCCCGCATTGAGCACT-AGATTTGGGTTTGATCTTGCAAGCTAATTCA 427045
                           vi    i - i---   i-    i--  ?vvi  v ii i ii?iv   i
C rnd-5_family-        643 AGTCCCAC-TC---CACCGAGATC--GGNAGAATGTCACGAATNGCTTCG 600

  scaffold206|s     427046 AGCACATGCAACAATTTT-CTGGTACTGTAGTTTGATTGACCTAACTTGC 427094
                               ii  - v ?  i i-  vv vvv      v   ivv  iiv  vv 
C rnd-5_family-        599 AGCATGTG-ATCNATCTCACTCCTCGAGTAGTTGGATCTCCCCGTCTGCC 551

  scaffold206|s     427095 AGCCTCCTTTTCTCT-GTGGAATCTCCATGACCAACCTCCATGACCAACC 427143
                           vv       iv i  - i i   iv  ?v  v v   v    --  -   
C rnd-5_family-        550 TTCCTCCTTCGCCCTGGCGAAATTACCNAGAGCCACCGCCAT--CC-ACC 504

  scaffold206|s     427144 TCCATGACCA-ACCTCCATCACAACAGCCACC 427174
                               i     -iv  v i    vi  v     
C rnd-5_family-        503 TCCACGACCACGACTACGTCACCGCATCCACC 472

Matrix = 20p43g.matrix
Kimura (with divCpGMod) = 35.00
Transitions / transversions = 1.21 (75/62)
Gap_init rate = 0.08 (38 / 466), avg. gap size = 1.16 (44 / 38)

558 23.67 1.57 2.65 scaffold206|size583153 426773 426963 (156047) C rnd-1_family-667#Unknown (82) 685 497 m_b1340s001i4 63836

  scaffold206|s     426773 TCTACAACTTCTTTAACATCATCTGGAG-AAACAATTCTTCTTAAGATTT 426821
                             v   v i    ---         ?  -i  ? ii  ?  i vv  ?ii
C rnd-1_family-        685 TCAACATCCTCTT---CATCATCTGNAGCGAANAGCTCNTCCTCTGANCC 639

  scaffold206|s     426822 GGTGACACCCTCAGTCTTCTTCACAATCAACTCATGAATCTCTTTTGCCT 426871
                           ?  ?  ?     ? v     iv ii     vivii       i  ?    
C rnd-1_family-        638 NGTNACNCCCTCNGACTTCTCGATGATCAAGCGGCGAATCTCCTTNGCCT 589

  scaffold206|s     426872 CATGAACTGTGCGGTG--ATGTTGGGAATCCCAGTAGGAATCTTGATCTT 426919
                            vi?i  -  vv ?? --         vi   ?  ?vvv     ?i    
C rnd-1_family-        588 CCCNGAC-GTCAGNNGGCATGTTGGGATCCCCNGTNCCCATCTTNGTCTT 540

  scaffold206|s     426920 ATGCAGCTTGTTGAACTTCATTTTTAATTGGTCACCCATTTGGC 426963
                           vviv               v i  i i   i  -    i ?v  
C rnd-1_family-        539 CGAGAGCTTGTTGAACTTCTTCTTCAGTTGATC-CCCACTNCGC 497

Matrix = 20p43g.matrix
Kimura (with divCpGMod) = 28.84
Transitions / transversions = 1.20 (24/20)
Gap_init rate = 0.04 (7 / 190), avg. gap size = 1.14 (8 / 7)


409 21.59 3.91 2.31 scaffold206|size583153 427519 427646 (155364) C rnd-5_family-66#Unknown (1058) 187 58 m_b1340s001i5 63836

  scaffold206|s     427519 TCTAGAAAATACTGAGGCCTTAGGGCTTGAATACTTTTAGG--TGGTGGA 427566
                                        v v  v  i  v vv   v v    i  --   - i 
C rnd-5_family-        187 TCTAGAAAATACTCATGCGTTGGGCCAAGAAGAATTTTGGGAATGG-GAA 139

  scaffold206|s     427567 ACAATTTTTAACCCCAAAA-AATTAAGATTGGCCCAGAAAAA-AGAACAT 427614
                           i  v   i  i  iv    -  --  i  v    i       -     v 
C rnd-5_family-        138 GCATTTTCTAGCCTAAAAATAA--AAAATAGGCCTAGAAAAATAGAACCT 91

  scaffold206|s     427615 A-GGATTCCTAGACTTTTAGGATGGCTCCAATA 427646
                            -   vv  ii  v    i              
C rnd-5_family-         90 AGGGAAGCCCGGAATTTTGGGATGGCTCCAATA 58

Matrix = 20p43g.matrix
Kimura (with divCpGMod) = 24.41
Transitions / transversions = 0.80 (12/15)
Gap_init rate = 0.06 (7 / 127), avg. gap size = 1.14 (8 / 7)


1591 12.93 0.43 0.00 scaffold206|size583153 428507 428738 (154272) C rnd-1_family-1026#Unknown (0) 284 52 m_b1340s001i6 63837

  scaffold206|s     428507 GTGTTTCACCGACTTGGTGAAGATGAGGTAGTTAACTATTTAATTGAAGA 428556
                              ii i               i                           
C rnd-1_family-        284 GTGCCTTACCGACTTGGTGAAGGTGAGGTAGTTAACTATTTAATTGAAGA 235

  scaffold206|s     428557 GAACTGTGATGCATTAACATCAACCTTAGGTTTAGAATTATAAACTGCAG 428606
                               v      i           i     i           i v  i   
C rnd-1_family-        234 GAACGGTGATGTATTAACATCAATCTTAGATTTAGAATTATGATCTACAG 185

  scaffold206|s     428607 TTGTTGTGGTGGTGATGGACTTCTTGTCTCACTCACGCATTA-TTGTCAA 428655
                                v                  i              iv -  v    
C rnd-1_family-        184 TTGTTCTGGTGGTGATGGACTTCTCGTCTCACTCACGCACGAGTTCTCAA 135

  scaffold206|s     428656 TGTCTGTCCGTAGACCTCAACCAAGTGTTCGGTTCCTCTTGGGCAATGGA 428705
                           v                  i   vv  i          i   ii vi   
C rnd-1_family-        134 GGTCTGTCCGTAGACCTCAGCCATCTGCTCGGTTCCTCCTGGATACCGGA 85

  scaffold206|s     428706 ACATGAGTGGCTACGCCAGCATCTGCCATATCC 428738
                                 i       i?i            i   
C rnd-1_family-         84 ACATGAATGGCTACANTAGCATCTGCCATGTCC 52

Matrix = 20p43g.matrix
Kimura (with divCpGMod) = 13.02
Transitions / transversions = 2.33 (21/9)
Gap_init rate = 0.00 (1 / 231), avg. gap size = 1.00 (1 / 1)


270 25.60 14.67 3.48 scaffold206|size583153 428517 428775 (154235) rnd-1_family-1115#Unknown 180 466 (172) m_b1340s001i7 63838

  scaffold206|s     428517 GACTTGGTGAAGATGAGGTAGTTAACTATTTAATTG---AAGAGAACTGT 428563
                                ii  ?  iv i  i i     ?         ---  i    -   
  rnd-1_family-        180 GACTTAATGNAGGGGGGGCAATTAACNATTTAATTGGCAAAAAGAA-TGT 228

  scaffold206|s     428564 GATGCATTAACATCAACCTTAGGTTTAGAATTATAAACTGCAGTTGTTGT 428613
                           vi - v    v vi vvv  - v v v  v iv ---  v viv    v 
  rnd-1_family-        229 TGT-CTTTAAAAATATGATT-GCTGTTGATTCTT---CTTCTAATGTTCT 273

  scaffold206|s     428614 GG--TGGTGATGGACTTCTTGT--CTCACTCACGCATTA-TTGTCAATGT 428658
                           i --v     -   v    ?i --   -  i     iv -      vv  
  rnd-1_family-        274 AGAAGGGTGA-GGAGTTCTNATAACTC-CTTACGCACAAATTGTCACGGT 321

  scaffold206|s     428659 CTGTCCGTAGACCT--CAACCAAGTGTTCGGTTCCTCTTGGGCAAT-GGA 428705
                                   -v    --  i   vv      v     ivvi ii v -v  
  rnd-1_family-        322 CTGTCCGT-CACCTCNCAGCCATCTGTTCGTTTCCTTGAAGATACTCCGA 370

  scaffold206|s     428706 ACATGAGTG--------GCTACGCCAGCATCT-------------GCCAT 428734
                                 i  -------- ?v i    -i   i-------------   ii
  rnd-1_family-        371 ACATGAATGCTAACTNAGNGATGCCA-TATCCTTACCTAGGCTAGGCCGC 419

  scaffold206|s     428735 ATCC------AGGCACCCGTAAGAGATACAAGGACGGACATGGTCAT 428775
                              ?------   i      i v      vi  i         v   
  rnd-1_family-        420 ATCNAAGGCTAGGTACCCGTGACAGATACCGGGGCGGACATGGGCAT 466

Matrix = 20p43g.matrix
Kimura (with divCpGMod) = 31.31
Transitions / transversions = 0.88 (30/34)
Gap_init rate = 0.07 (19 / 258), avg. gap size = 2.53 (48 / 19)


322 11.54 0.00 0.00 scaffold206|size583153 435926 435977 (147033) rnd-4_family-28#Unknown 29 80 (1888) m_b1340s001i9 63839

  scaffold206|s     435926 CAGCAGGTGCAAGATTTTTAAGCAGCTGTGTGAGACTGTAAACTGGAAGA 435975
                               v ?            v      ?   v   v   i           
  rnd-4_family-         29 CAGCCGNTGCAAGATTTTTTAGCAGCNGTGGGAGCCTGCAAACTGGAAGA 78

  scaffold206|s     435976 GG 435977
                           i 
  rnd-4_family-         79 AG 80

Matrix = 20p43g.matrix
Kimura (with divCpGMod) = 13.08
Transitions / transversions = 0.50 (2/4)
Gap_init rate = 0.00 (0 / 51), avg. gap size = 0.0 (0 / 0)


498 15.80 1.02 3.12 scaffold206|size583153 436704 436801 (146209) C rnd-1_family-872#Unknown (0) 96 1 m_b1340s001i10 63840

  scaffold206|s     436704 TTACTATACATAATCTACCAACAGTTA-ATATGCGAGATAGATTGCAAAA 436752
                                   v          vvv   v -  i   i  i      i     
C rnd-1_family-         96 TTACTATAAATAATCTACCTCAAGTAAGATGTGCAAGGTAGATTACAAAA 47

  scaffold206|s     436753 AATCACCTGCTGTAGTAAAAAAGAACGAGTTGATGTCACTTCAAGATTA 436801
                                    i    i v  i i ---    i                  
C rnd-1_family-         46 AATCACCTGTTGTAATCAAGAGG---GAGTCGATGTCACTTCAAGATTA 1

Matrix = 20p43g.matrix
Kimura (with divCpGMod) = 16.68
Transitions / transversions = 1.50 (9/6)
Gap_init rate = 0.04 (4 / 97), avg. gap size = 1.00 (4 / 4)


374 12.68 2.74 2.74 scaffold206|size583153 436825 436897 (146113) rnd-1_family-872#Unknown 1 73 (23) m_b1340s001i11 63841

  scaffold206|s     436825 TAACCTTGAAGTGACATGGACTCCCACTCTTGATTACAA-GTGTGA-TTT 436872
                              i             v      --             -iv    -   
  rnd-1_family-          1 TAATCTTGAAGTGACATCGACTCC--CTCTTGATTACAACAGGTGATTTT 48

  scaffold206|s     436873 TTGTAATCAACTGAGCATATCTTAC 436897
                                   v  ivv   i       
  rnd-1_family-         49 TTGTAATCTACCTTGCACATCTTAC 73

Matrix = 20p43g.matrix
Kimura (with divCpGMod) = 13.91
Transitions / transversions = 0.80 (4/5)
Gap_init rate = 0.06 (4 / 72), avg. gap size = 1.00 (4 / 4)


1162 17.46 6.23 6.55 scaffold206|size583153 436955 437291 (145719) C rnd-4_family-104#Unknown (105) 337 2 m_b1340s001i12 63842

  scaffold206|s     436955 GTGGGTTAACTTTTTTGT-GTCAGCATTCTCTTTT-GATTCCAGAATTAG 437002
                              i            v - i              -  i      -    
C rnd-4_family-        337 GTGAGTTAACTTTTTTCTTGCCAGCATTCTCTTTTTGACTCCAGA-TTAG 289

  scaffold206|s     437003 AATAGCTATCGCTTGCA-ACAACTATTTTTAACTCTGTCCCCATGTTGT- 437050
                            -----  ---  ii  -  v i       vviv   -    i      -
C rnd-4_family-        288 A-----TA---CTCACATACCATTATTTTTCCTGCTG-CCCCGTGTTGTT 248

  scaffold206|s     437051 -----AACTTGCCTTTGGCATTGCCTCTTTTTTGTGTCTCTGTCTTGTTC 437095
                           -----  -     v    i      i      ii     i i       i
C rnd-4_family-        247 CTTGTAA-TTGCCATTGGTATTGCCCCTTTTTCATGTCTTTATCTTGTTT 199

  scaffold206|s     437096 TCAGAACTGAACTCTGGAATCATATTTCCTCTGTGCTGTGCTGTTTTGTT 437145
                             v  v i             i i     -  ---               
C rnd-4_family-        198 TCTGATCCGAACTCTGGAATCGTGTTTCC-CT---CTGTGCTGTTTTGTT 153

  scaffold206|s     437146 TTGTTTTTACAACAGATTATCTTAATGACTAGATGGAGA-AATAAAATGA 437194
                             iii----     i           v i  v  ii i -      --- 
C rnd-4_family-        152 TTACC----CAACAAATTATCTTAATTATTACATAAAAACAATAAA---A 110

  scaffold206|s     437195 CTACACAATTGAGTAGGAGTGGC---------ACCAGATGTAGAGATTTC 437235
                                 v v           i i---------   i            v 
C rnd-4_family-        109 CTACACTAGTGAGTAGGAGTAGTAGGAGTAGAACCGGATGTAGAGATTAC 60

  scaffold206|s     437236 AAAAAATACTTCTAAACTTTTTTA-AAACTAGAATAGATAAC-ATGTCAT 437283
                                    v v  ivii     i-  v      i    v  - v   v 
C rnd-4_family-         59 AAAAAATACGTATAGCTCTTTTTGTAATCTAGAACAGATTACAAAGTCCT 10

  scaffold206|s     437284 TAGGGGTC 437291
                           v       
C rnd-4_family-          9 AAGGGGTC 2

Matrix = 20p43g.matrix
Kimura (with divCpGMod) = 18.61
Transitions / transversions = 1.62 (34/21)
Gap_init rate = 0.09 (31 / 336), avg. gap size = 1.39 (43 / 31)


282 24.00 0.00 0.00 scaffold206|size583153 438704 438778 (144232) rnd-1_family-571#Unknown 9 83 (5) m_b1340s001i13 63843

  scaffold206|s     438704 TATTTAAGGGTAATTATGCTTCAGAGCATAATGATGTGAGTTCATTCCCT 438753
                                 vi        i      ii     v i vi  vv  iv  v   
  rnd-1_family-          9 TATTTACAGGTAATTACGCTTCAAGGCATACTAAAATGTCTTTCTTACCT 58

  scaffold206|s     438754 TTATTAGTCAATAGTACAAAAAGTG 438778
                           v              vv     v  
  rnd-1_family-         59 ATATTAGTCAATAGTTAAAAAACTG 83

Matrix = 20p43g.matrix
Kimura (with divCpGMod) = 27.18
Transitions / transversions = 0.64 (7/11)
Gap_init rate = 0.00 (0 / 74), avg. gap size = 0.0 (0 / 0)


158 0.00 0.00 0.00 scaffold206|size583153 438868 439004 (144006) (GAAAAGGAG)n#Simple_repeat 1 137 (0) c_b1340s251i0 63844

  scaffold206|s     438868 GAAAAGGAGGAAAAGGAGGAAAAGGAGGAAAAGGAGGAAAAGGAGGAAAA 438917
                                                                             
  (GAAAAGGAG)n#          1 GAAAAGGAGGAAAAGGAGGAAAAGGAGGAAAAGGAGGAAAAGGAGGAAAA 50

  scaffold206|s     438918 GGAGGAAAAGGAGGAAAAGGAGGAAAAGGAGGAAAAGGAGGAAAAGGAGG 438967
                                                                             
  (GAAAAGGAG)n#         51 GGAGGAAAAGGAGGAAAAGGAGGAAAAGGAGGAAAAGGAGGAAAAGGAGG 100

  scaffold206|s     438968 AAAAGGAGGAAAAGGAGGAAAAGGAGGAAAAGGAGGA 439004
                                                                
  (GAAAAGGAG)n#        101 AAAAGGAGGAAAAGGAGGAAAAGGAGGAAAAGGAGGA 137

Matrix = Unknown
Transitions / transversions = 1.00 (0/0)
Gap_init rate = 0.00 (0 / 136), avg. gap size = 0.0 (0 / 0)


273 25.62 5.64 11.96 scaffold206|size583153 439565 439759 (143251) rnd-5_family-1483#Unknown 8 191 (659) m_b1340s001i14 63845

  scaffold206|s     439565 CACACCCAC-TGAAATACCCCTTGCA--GTGGTCAAAAATAGTTTGCTAC 439611
                                  v -  i  v  v  i   i-- i    i     ----      
  rnd-5_family-          8 CACACCCCCATGGAAAACACCCTGCGAGGCGGTCGAAAAT----TGCTAC 53

  scaffold206|s     439612 TTAGGAGTGGCCCGGTCATGCACCAGGC-ATACAAATTTA-TTCATA--- 439656
                            vi    v i      iii   -     -   v   vv  -  v   ---
  rnd-5_family-         54 TGGGGAGGGACCCGGTTGCGCA-CAGGCAATAAAAAAATACTTGATAAGC 102

  scaffold206|s     439657 GGTGCTAGACATTCTAT--GCTCAATTCTTAAACCCCATCCTGAAAATAT 439704
                           i     -----   vi --  v -   i       vv  ii     ----
  rnd-5_family-        103 AGTGCT-----TTCAGTCAGCAC-ATTTTTAAACCGGATTTTGAAA---- 142

  scaffold206|s     439705 TCAATTTATGGTGGTGACAAAAGCTCACAAACA-TGATTTTTCTTGCATG 439753
                           ----- i    ii ii--    v   i    i -i v i  vvi v   i
  rnd-5_family-        143 -----TCATGGCAGCA--AAAATCTCGCAAATAGCGCTCTTAGCTCCATA 185

  scaffold206|s     439754 GTAAAA 439759
                                 
  rnd-5_family-        186 GTAAAA 191

Matrix = 20p43g.matrix
Kimura (with divCpGMod) = 26.78
Transitions / transversions = 1.44 (26/18)
Gap_init rate = 0.15 (29 / 194), avg. gap size = 1.14 (33 / 29)


342 26.99 10.24 9.58 scaffold206|size583153 440208 440539 (142471) rnd-4_family-1505#Unknown 295 628 (506) m_b1340s001i15 63846

  scaffold206|s     440208 GTGTCCTGATATTTTGAGAG-AAGCATCTT-CAAGACCTTTAGGTACCCA 440255
                            ?  v  i  vi v  ? i -  i  i v -  ii ii   v v v  i 
  rnd-4_family-        295 GNGTACTAATCCTGTGNGGGTAAACACCATACAGAATTTTTTGTTCCCTA 344

  scaffold206|s     440256 TCATCCTCAATAATTAACTTGACAAAAATGATAGTTAAGTGACATCAATC 440305
                                ---  i   i       iv   -i  i   i  i   v     --
  rnd-4_family-        345 TCATC---AACAATCAACTTGATTAAA-CGACAGTCAAATGAAATCAA-- 388

  scaffold206|s     440306 TTAGCCCTAATGAAACAGCTTTGTCTCATAAATTGCTTTGTAACCATGAC 440355
                           --------------   i v  i   v  v          - i  v vv 
  rnd-4_family-        389 --------------ACAACATTATCTGATCAATTGCTTTG-AGCCTTTTC 423

  scaffold206|s     440356 ATAATGTTAATGACAGATGTTTA-CATTTCACAATGAAAATCAATATTAT 440404
                           i  v  v    v    v      - i   -i    vii---    v vi 
  rnd-4_family-        424 GTATTGATAATCACAGCTGTTTATCGTTT-GCAATTGG---CAATTTGGT 469

  scaffold206|s     440405 CCA--AATGCTGTTTGTGTGCATG-ACATAGAACTGCC------------ 440439
                           v  --    v      vii v   -   i i   -   ------------
  rnd-4_family-        470 GCAATAATGATGTTTGGACGAATGAACACAAAAC-GCCAATATTATGACT 518

  scaffold206|s     440440 --------AGCCTCAATTGACCTTCTTAATCTTC-TGCTTCAAAACTTAA 440480
                           -------- i      i        i vi  v  -  ----   i    v
  rnd-4_family-        519 GATTATGTAACCTCAACTGACCTTCCTCGTCGTCATG----AAAGCTTAT 564

  scaffold206|s     440481 GTATTTCA------CTACAGCAAAATGAACATCAAGGTGGATA-GAGCAG 440523
                           v i   v ------v  i         i iii   i   i v -  i   
  rnd-4_family-        565 TTGTTTAAATNTAGGTATAGCAAAATGGATGCCAAAGTGAAGACGAACAG 614

  scaffold206|s     440524 AGAACCTGAATAAAAT 440539
                           v -- v    i  i  
  rnd-4_family-        615 TG--CATGAACAAGAT 628

Matrix = 20p43g.matrix
Kimura (with divCpGMod) = 31.90
Transitions / transversions = 1.31 (46/35)
Gap_init rate = 0.13 (42 / 331), avg. gap size = 1.57 (66 / 42)


395 28.75 11.40 4.38 scaffold206|size583153 440522 440863 (142147) rnd-5_family-29#Unknown 1348 1712 (105) m_b1340s001i16 63846

  scaffold206|s     440522 AGAGAACCTGAATAAAATATGGAGA--TAGTCTTTTCAA-----TTTGAG 440564
                                  v       -----     --i v iv?  v  -----    i 
  rnd-5_family-       1348 AGAGAACATGAATAA-----GGAGAACCATTTGNTTGAAAAATATTTGGG 1392

  scaffold206|s     440565 TAGGGTTCCTCTCTTTAGTGACATCATTTCCATTATTTCAGAGAAAACGA 440614
                           i vvv   i v    ivi       v ?      -     i   i  - i
  rnd-5_family-       1393 CATTTTTCTTATCTTCCATGACATCCTNTCCATT-TTTCAAAGAGAA-GG 1440

  scaffold206|s     440615 CGATTGAAATAGAAAAAAGAGAAAGAAACTGTAGTGAC----CATATCAC 440660
                            iiivi   ivi  v  iv v v v---    vvi i ----    v  v
  rnd-5_family-       1441 CAGCAAAAACCAAACAAGTATATAC---CTGTTCCGGCAAAACATAGCAA 1487

  scaffold206|s     440661 T----CAAGATCTAGCACAATCAGAACAATGTGAATGATTGGGTGAGT-- 440704
                            ----        iv  vv  v        i   v  vv ? i     --
  rnd-5_family-       1488 TTTATCAAGATCTGTCAATATGAGAACAATATGACTGTGTNGATGAGTCC 1537

  scaffold206|s     440705 ----TT------------ATTGAGCAGTTGGGCCAAGAATATTGGTCCAG 440738
                           ----  ------------  i v    ii     ---   i?   i    
  rnd-5_family-       1538 GTAATTTTCGAACAATCAATCGTGCAGCCGGGCC---AATGNTGGCCCAG 1584

  scaffold206|s     440739 CTGCACACCTTTATTCCCCCCTCTTATCATTGCTCTGCTTGCA-TGCGTA 440787
                                -   i   -i i v    vi ? v     i  i   ii-  i -i
  rnd-5_family-       1585 CTGCA-ACCCTTA-CCTCACCTCGCANCCTTGCTTTGTTTGTGTTGTG-G 1631

  scaffold206|s     440788 TACAATAGAAAA---TTTGCGACTTGCAGCAAATATGCAAAGTAGACCAT 440834
                           i ii  i   i ---v      i     iiiv v v vi?  vv   v v
  rnd-5_family-       1632 CATGATGGAAGAGCTGTTGCGATTTGCAATGTAGAGGAGNAGGCGACAAA 1681

  scaffold206|s     440835 CCATAACGGGAGTCATGCCTCA--AGTTATT 440863
                            vi       ?v   v i    --   i ? 
  rnd-5_family-       1682 CAGTAACGGGNTTCAGGTCTCAGCAGTCANT 1712

Matrix = 20p43g.matrix
Kimura (with divCpGMod) = 36.72
Transitions / transversions = 1.14 (50/44)
Gap_init rate = 0.08 (26 / 341), avg. gap size = 2.12 (55 / 26)

675 24.73 1.92 8.57 scaffold206|size583153 440707 440967 (142043) rnd-4_family-1505#Unknown 844 1088 (46) m_b1340s001i17 63846

  scaffold206|s     440707 ATTGAGCAGTTGGGCCAAGAATATTGGTCCAGCTGCACACCTTTATTCCC 440756
                               v    i        viv v    i                 i -i 
  rnd-4_family-        844 ATTGTGCAGCTGGGCCAATGTTCTTGGCCCAGCTGCACACCTTTACT-TC 892

  scaffold206|s     440757 CCCTCTTATCATTGCTCTGCTTGCATGCGTATACAATAGAAAA--TTTGC 440804
                                vi   v     i v     i  vvi i           --     
  rnd-4_family-        893 CCCTCACATCCTTGCTTTCCTTGCGTGGTCACACAATAGAAAAGCTTTGC 942

  scaffold206|s     440805 GACTTGCAGCAAAT-ATGCAAAG--TAGACCATCCATAACGGGAGTCATG 440851
                           vii   i -- v  -  i   v -- i     v vi   i i-----   
  rnd-4_family-        943 TGTTTGTA--ATATCATACAATGGATGGACCAACAGTAATGA-----ATG 985

  scaffold206|s     440852 CCTCAAGTTATTTTATGAAGCGATATGCATTTTTGCAAAAAATACTTTTA 440901
                           ------   v  i  viii v i  -----     vvi     ?v   v 
  rnd-4_family-        986 ------GTTTTTCTAGAGGGAGGTA-----TTTTGATGAAAATNATTTAA 1024

  scaffold206|s     440902 ATCACGCTTGCTAGAGTTTGATGAAGATGAAATGGTTTGTTTTATTTACG 440951
                               vii ii  --  i  v   i          v  v           i
  rnd-4_family-       1025 ATCAGATTCACT--AGCTTTATGGAGATGAAATGTTTAGTTTTATTTACA 1072

  scaffold206|s     440952 TATTCTTAAACTTAAT 440967
                           v  v          i 
  rnd-4_family-       1073 AATGCTTAAACTTAGT 1088

Matrix = 20p43g.matrix
Kimura (with divCpGMod) = 29.76
Transitions / transversions = 1.19 (32/27)
Gap_init rate = 0.09 (24 / 260), avg. gap size = 1.08 (26 / 24)


701 25.81 14.86 1.64 scaffold206|size583153 441908 442230 (140780) rnd-5_family-1039#Unknown 52 416 (44) m_b1340s001i18 63847

  scaffold206|s     441908 GATGTCAAAAATCCTTC-AAAAATGATTCATTATAACTTTGTGTGAAGGT 441956
                              i      ?vv  iv-           i? i vi ? ivi ivi    
  rnd-5_family-         52 GATATCAAAANGACTCGGAAAAATGATTCGNTGTCGCNTCTCGCCGAGGT 101

  scaffold206|s     441957 AATCATTCTTTCTGCTAACAATCTCAAATGTAAAATAAACATGAACT--- 442003
                               i i  i   i            viivi      i   iv   i---
  rnd-5_family-        102 AATCGTCCTCTCTACTAACAATCTCATGCTCAAAATAGACACCAACCATG 151

  scaffold206|s     442004 ACAGGATCAG-TG--TAAG-ATAAATGTGCAACCAT---------GTCTT 442040
                            ii     v -  --i   -   vi      i    ---------  v  
  rnd-5_family-        152 ATGGGATCCGCTGGCCAAGAATATGTGTGCAGCCATGGACCTAAAGTATT 201

  scaffold206|s     442041 -CAGCGAAG---CGCTTCATGT----------------------CCATGG 442064
                           -  v    i--- i v   i  ----------------------    i 
  rnd-5_family-        202 CCATCGAAAATTCACGTCACGTGAGTCAATGAAGCCTTTTAGGTCCATAG 251

  scaffold206|s     442065 CTGTATGCATTTTCTTCAAGTCCACAGCATGCATAGTCTGCCAGGAGTGG 442114
                              i i    v     ?i        i  ii iv   i    v  -    
  rnd-5_family-        252 CTGCACGCATATTCTTNGAGTCCACAACACACGAAGTTTGCCTGG-GTGG 300

  scaffold206|s     442115 ACCCAATGGTTATTGATGTAGAC-TTGTGTTCAGTGCTGATTGATGAGCA 442163
                            i  vi    i  iivv   i  - i i v v  i i    v   ?v   
  rnd-5_family-        301 ATCCCGTGGTCATCATGGTAAACATCGCGATGAGCGTTGATGGATNTGCA 350

  scaffold206|s     442164 ACTAGATTTAGC---AAATTTGG-AGTTACAAAGTATAATAGGTGATGAG 442209
                            v  iv    ? ---   ---  -      v?     vi    i i i v
  rnd-5_family-        351 AATAATTTTANCACTAAA---GGTAGTTACTNAGTATCGTAGGCGGTAAT 397

  scaffold206|s     442210 TTCTTTGTGAAGTCCATTGTA 442230
                                  i--  i        
  rnd-5_family-        398 TTCTTTGC--AGCCCATTGTA 416

Matrix = 20p43g.matrix
Kimura (with divCpGMod) = 26.59
Transitions / transversions = 1.83 (53/29)
Gap_init rate = 0.06 (18 / 322), avg. gap size = 3.00 (54 / 18)


276 26.88 6.45 0.00 scaffold206|size583153 442658 442750 (140260) C genome_1_3367#DNA (0) 484 386 m_b1340s001i19 63848

  scaffold206|s     442658 TCACAACTATCAGAGGTGTTGC---AATTGCAT--CTGATCTCACACTGA 442702
                             v      i        v   ---       i-- vi  i  iii  i 
C genome_1_3367        484 TCCCAACTACCAGAGGTGGTGCAATAATTGCACCACAAATTTCGTGCTAA 435

  scaffold206|s     442703 T-TGCCTTTTTGTGTGCAATGATTATTTCACCACCTCCTATTGGACTAT 442750
                            -i  ii    v    vviii      v         v v i v     
C genome_1_3367        434 TCCGCTCTTTTTTGTGGTGCAATTATTGCACCACCTCATCTCGTACTAT 386

Matrix = 20p43g.matrix
Kimura (with divCpGMod) = 29.32
Transitions / transversions = 1.50 (15/10)
Gap_init rate = 0.03 (3 / 92), avg. gap size = 2.00 (6 / 3)


13 21.46 0.00 5.00 scaffold206|size583153 442887 442928 (140082) (ATTTC)n#Simple_repeat 1 40 (0) m_b1340s252i0 63849

  scaffold206|s     442887 ATTTGATTTCATTTCTCTTTAATTTCCTAGTCAATTGATTTC 442928
                               v          -v   v     v -v   v  v     
  (ATTTC)n#Simp          1 ATTTCATTTCATTTC-ATTTCATTTCAT-TTCATTTCATTTC 40

Matrix = Unknown
Transitions / transversions = 0.00 (0/7)
Gap_init rate = 0.05 (2 / 41), avg. gap size = 1.00 (2 / 2)


244 25.97 5.19 0.00 scaffold206|size583153 447404 447480 (135530) C genome_1_19309#DNA (6) 363 283 m_b1340s001i20 63850

  scaffold206|s     447404 GGATCC-ATTTGAA-ACCATCCCAGTAATGAAACTGGGTGCATTTTTTC- 447450
                                 -   v ii-   i       vv ii      iiivv       -
C genome_1_1930        363 GGATCCCATTAGGGCACCGTCCCAGTTCTAGAACTGGACAATTTTTTTCG 314

  scaffold206|s     447451 -CCAGTATTAAAACTGGATAACTTTGTCCCC 447480
                           -     vi  i        ivi   v     
C genome_1_1930        313 TCCAGTTCTAGAACTGGATGTTTTTCTCCCC 283

Matrix = 20p43g.matrix
Kimura (with divCpGMod) = 30.72
Transitions / transversions = 1.50 (12/8)
Gap_init rate = 0.05 (4 / 76), avg. gap size = 1.00 (4 / 4)


246 22.22 4.11 1.33 scaffold206|size583153 447951 448023 (134987) genome_11_20665#DNA 465 539 (765) m_b1340s001i21 63851

  scaffold206|s     447951 CTAGTTTTGACAAAATCCATAGCTTCACTATCAGAAACTCTGTTCCATTT 448000
                               ii         i   -iv i v   vvi     v i   i      
  genome_11_206        465 CTAGCCTTGACAAAACCCA-GCCCTGACTCATAGAAAGTTTGTCCCATTT 513

  scaffold206|s     448001 TGTTGATT---GTTTGTTGTGTTTTT 448023
                           v       ---    v     v    
  genome_11_206        514 GGTTGATTGTCGTTTCTTGTGATTTT 539

Matrix = 20p43g.matrix
Kimura (with divCpGMod) = 26.56
Transitions / transversions = 1.00 (8/8)
Gap_init rate = 0.03 (2 / 72), avg. gap size = 2.00 (4 / 2)


356 30.37 5.79 3.40 scaffold206|size583153 448282 448540 (134470) C genome_7_17953#DNA (977) 311 47 m_b1340s001i22 63852

  scaffold206|s     448282 CCCCTCATCCCACCATGATTGG--ATCTTGCAACATGA-TGGCATGGAAG 448328
                                 --  vii     i-  --   v  i    vi - vi     v  
C genome_7_1795        311 CCCCTC--CCGGTCATGAC-GGCCATCATGTAACAAAAATTACATGGTAG 265

  scaffold206|s     448329 AAATGGATCAACATCT----AAACAACCTGCAAATGGGACCTTAATAAGT 448374
                                 vv v iv   ----  ii   --  i   v     vv vi   i
C genome_7_1795        264 AAATGGTGCTATTTCTCAAGAAGTAAC--GCGAATCGGACCAAACCAAGC 217

  scaffold206|s     448375 GACAACATTGTTGCAGTGGATGTAGCGGTGACAGCAATGGACATGGAATT 448424
                            ivviv        i vv     i       v   i   i vvii  vi 
C genome_7_1795        216 GGGTGGATTGTTGCGGGTGATGTGGCGGTGAGAGCGATGAAGTCAGACCT 167

  scaffold206|s     448425 TTTGTTGCAA-AGTGATTTTTGGTGTAG---GAAGTGAAGGGGCAGTGCC 448470
                           vv        -   i---    v  -  ---  i  v v v  ii ivv 
C genome_7_1795        166 GGTGTTGCAACAGTA---TTTGCTG-AGATCGAGGTCATGCGGTGGCTGC 121

  scaffold206|s     448471 AGTAGAAATTATCATGGTGTGGAAGTA---TGATGT-ATTACTTTTTTGT 448516
                           i vi      i        vvi     ---   i i-   viv     v 
C genome_7_1795        120 GGAGGAAATTGTCATGGTGGTAAAGTATTGTGACGCGATTTTATTTTTTT 71

  scaffold206|s     448517 GGTCACCAGAGTCATTGGTATATT 448540
                             i v  iv  vv i         
C genome_7_1795         70 GGCCTCCGTAGAAACTGGTATATT 47

Matrix = 20p43g.matrix
Kimura (with divCpGMod) = 33.80
Transitions / transversions = 0.90 (36/40)
Gap_init rate = 0.06 (16 / 258), avg. gap size = 1.50 (24 / 16)


1959 30.20 4.95 1.75 scaffold206|size583153 455443 456271 (126739) scaffold179|size420366_(dbseq-nr_409)_[298021,303838]#LTR/Copia 4626 5480 (338) m_b1340s001i23 63853

  scaffold206|s     455443 GGGAGTTGT-CAAATTGTCGATTATGAAACACTTGGACAAGATATTCCAA 455491
                              i i   - i    -     v  v     ii  i v i i v  iv v
  scaffold179|s       4626 GGGGGCTGTACGAATT-TCGATGATCAAACATCTGAAAAGGGTTTTTGAT 4674

  scaffold206|s     455492 GATTTCCCCGACAGTG-TTGGAAAG---GCAAGCCTGACACCTGCATTGG 455537
                            v      i   -   - i      ---   --i  -  v  v  v i  
  scaffold179|s       4675 GTTTTCCCTGAC-GTGATCGGAAAGCCCGCA--TCT-ACTCCAGCCTCGG 4720

  scaffold206|s     455538 AGAATCTTTTTCAGATCTGGGATCCTGGCAAAAATGATGCA-CTACGACA 455586
                            vv    v  i   i ii v     -i vii ii iiv  i-  iv iv 
  scaffold179|s       4721 ATCATCTGTTCCAGGTTCGTGATCC-AGAGGAGGTAGAGCGTCTGGGGAA 4769

  scaffold206|s     455587 GTGGTTGAGTCCTGA---GCAAACCCGTGAGTTTGTTTCCCTCCGTGGCG 455633
                             ivi ---   v  ---   ii  - i vii  vivi v v v     v
  scaffold179|s       4770 GTATCT---TCCAGAAGAGCAGGCC-GCGCACTTCCACCACACAGTGGCT 4815

  scaffold206|s     455634 CAGCTTCTATTTGTTTCCACTCGCGTTCCACGGGATATTCAGACAGCGGT 455683
                             i  v  v   i v  iivvv v  vvv   i  i     i  v     
  scaffold179|s       4816 CAACTGCTCTTTATATCTGGGAGGGTGAGACGAGACATTCAAACTGCGGT 4865

  scaffold206|s     455684 GACATTCCTGACTACTCGCATAAAACGACCCGATGAGGATGACTGGGGAA 455733
                           iv v  ii i  i   v vi    ivi   v     i           i 
  scaffold179|s       4866 ATCCTTTTTAACCACTAGGGTAAAGAAACCGGATGAAGATGACTGGGGGA 4915

  scaffold206|s     455734 AATTGAAGCACATTCTGAAATATCTCAAGGGGACT-TGTCACATGAGGTT 455782
                                  i ivi  i i              i  i-  -       i   
  scaffold179|s       4916 AATTGAAACGGGTTTTAAAATATCTCAAGGGAACCATG-CACATGAAGTT 4964

  scaffold206|s     455783 GAGACTCAGCGTTGATGACATAGGGATAATACAATGGTGGGTTGACGAGT 455832
                             iii vvv   v  vi i  i  i  ii vv               vi 
  scaffold179|s       4965 GAAGTTATCCGTAGAGAATATGGGAATGGTCAAATGGTGGGTTGACGCAT 5014

  scaffold206|s     455833 CATACAATGTCCACGAGGACTGCAGGGGCCAGACGGGAGCTCTGATGTCA 455882
                            v       iv     i        i  v     v     iv     vvv
  scaffold179|s       5015 CTTACAATGCGCACGAAGACTGCAGAGGGCAGACTGGAGCCATGATGAGC 5064

  scaffold206|s     455883 CTGGGACAGGGCGCACTGATAAGC-TTTTTGCGCAAGCAAAAACTGAATG 455931
                             i  vv    v  vv vi     -vv i i i-  i      i i    
  scaffold179|s       5065 CTAGGTAAGGGGGCTGTTGTAAGCAAGTCTACA-AAACAAAAATTAAATG 5113

  scaffold206|s     455932 TTAGGAGCTCATGCTAGAGAGAACTGGTTGGGATCAATGATGTCCTGCCT 455981
                            vv v       vvv ii       i        ii    i ivi    v
  scaffold179|s       5114 TGCGTAGCTCATCAGAAGGAGAACTAGTTGGGATTGATGACGCATTGCCA 5163

  scaffold206|s     455982 CTCATCCTCTGGGCCCGGTATTTTATTGAAGCACAAGGGTATACTATAGA 456031
                           ivv  v  v   i  v i              i   v    i   i    
  scaffold179|s       5164 TGGATACTATGGACCAGATATTTTATTGAAGCGCAACGGTACACTGTAGA 5213

  scaffold206|s     456032 ACAAAACATTATGTAGCAGGACAACAAGTCTACCATCCTTTTGGCCAACA 456081
                           v     i  i    vv     i     i     v  v        i vv 
  scaffold179|s       5214 TCAAAATATCATGTTCCAGGATAACAAATCTACAATACTTTTGGCTACGA 5263

  scaffold206|s     456082 ATGGTGGGTGGTCAAGCTCAAAGCGCACTAAGCATATCAAGTCAAGATAC 456131
                            i  vi i     v        iv v  i     i     i  vv i   
  scaffold179|s       5264 ACGGGAGATGGTCCAGCTCAAAAAGGACCAAGCACATCAAATCCCGGTAC 5313

  scaffold206|s     456132 TTTTTTGTTAAGGATAAAGT-----GCAGTCAGGGGAAT----------T 456166
                             i  ii i        i  ----- ii  v   vii  ---------- 
  scaffold179|s       5314 TTCTTCATCAAGGATAAGGTAGACAGTGGTGAGGTAGATGTCAAGTACGT 5363

  scaffold206|s     456167 ATCCGTTG--------------GATGTATTGACCAAGCCCAAGCAAGGGG 456202
                            i vii  --------------  ii  i v        v        ii
  scaffold179|s       5364 ACCAACTGACAAAATGTGGAGTGACATACTTACCAAGCCAAAGCAAGGAA 5413

  scaffold206|s     456203 CAGGGTTCCAACAAGATAGAGCA-ATGCTGATGAATTGGGACATATAGAC 456251
                           v        i vvi  i   v  -  -  v      -- v  v iv    
  scaffold179|s       5414 AAGGGTTCCGAGTGGACAGATCACAT-CTCATGAAT--GTACCTGAAGAC 5460

  scaffold206|s     456252 TACAATGATAACAAGGAGCG 456271
                              i    ii vi i     
  scaffold179|s       5461 TACGATGACGAAGAAGAGCG 5480

Matrix = 20p43g.matrix
Kimura (with divCpGMod) = 36.70
Transitions / transversions = 1.24 (136/110)
Gap_init rate = 0.03 (26 / 828), avg. gap size = 2.15 (56 / 26)


939 29.02 1.32 7.26 scaffold206|size583153 456279 456657 (126353) C rnd-5_family-6276#Unknown (926) 1128 771 m_b1340s001i24 63854

  scaffold206|s     456279 ATTCCCACTGCACTATTGCCCCTACCGGATGGTCCTGTTGACCCTTCCAC 456328
                                iv i i   vi i  vvv      vi    vi v  i i vvi  
C rnd-5_family-       1128 ATTCCTCCCGTACTCCTACCGAAACCGGAGAGTCCGATGGATCTTAGTAC 1079

  scaffold206|s     456329 AATTACGTCAATCCTTACTCCAAGCTCAACCTCGGGCAAGGATTGAAGGA 456378
                           i  i         v  i v    -   vv vii     vi     v    
C rnd-5_family-       1078 GATCACGTCAATCGTTGCGCCAA-CTCTCCACTGGGCATAGATTGCAGGA 1030

  scaffold206|s     456379 GTGTGTTGGATGATGGTTTGAAGGGACAGTATGTGACGTGGAGTACACCA 456428
                                 i  vivi  iiv i   v     i      i     i  iii  
C rnd-5_family-       1029 GTGTGTCGGTCCGTGACATAAAGCGACAGCATGTGATGTGGAATATGTCA 980

  scaffold206|s     456429 CATAATCGTGTGAACGTACACAACGAGACGGTGCGTAAGCGCCATCTGGA 456478
                             v i   v  ii    iv i     i v v  v v        i     
C rnd-5_family-        979 CAGAGTCGAGTAGACGTGAATAACGAAAAGCTGAGGAAGCGCCACCTGGA 930

  scaffold206|s     456479 ACTCGTGATTGCCAGGATGATGAGATCGCAGGTGGCAGCAGCCTCATGAT 456528
                              v  i  vi i  --       ---------------- v    ii -
C rnd-5_family-        929 ACTGGTAATAACTAG--TGATGAG----------------GACTCACAA- 899

  scaffold206|s     456529 TAGGTAATAGAGAGCATGGTCTCATTCTCTTCATATTATTTAGAC---AA 456575
                           -  ---  v   -v v  iv        ii v  i    i   i ---  
C rnd-5_family-        898 -AG---ATTGAG-CCTTGAGCTCATTCTTCTAATGTTATCTAGGCGTTAA 854

  scaffold206|s     456576 TAATTACA--TTCAGTTCTAGGCAGTCCGGCCACTTCATCTTCATGAGAC 456623
                           v     v --    i          ii  ii   i i             
C rnd-5_family-        853 GAATTAGATTTTCAATTCTAGGCAGCTCGATCACCTTATCTTCATGAGAC 804

  scaffold206|s     456624 AGTGGCGGACCATGTCCTTTCAACAGATAAGGAG 456657
                           i   iivii ii-          i v v      
C rnd-5_family-        803 GGTGATTAGCTG-GTCCTTTCAATATAAAAGGAG 771

Matrix = 20p43g.matrix
Kimura (with divCpGMod) = 35.27
Transitions / transversions = 1.49 (61/41)
Gap_init rate = 0.07 (28 / 378), avg. gap size = 1.11 (31 / 28)


1091 21.46 1.28 0.85 scaffold206|size583153 456414 456648 (126362) rnd-5_family-4184#Unknown 1 236 (741) m_b1340s001i25 63855

  scaffold206|s     456414 ACGTGGAGTACACCACATAATCGTGTGAACGTACACAACGAGACGGTGCG 456463
                                      ii    v         i   iiv         v v  v 
  rnd-5_family-          1 ACGTGGAGTACGTCACAGAATCGTGTGGACGCGAACAACGAGAAGCTGAG 50

  scaffold206|s     456464 TAAGCGCCATCTGGAACTCGTGATTGCCAGGATGATGAGATCGCAGGTGG 456513
                           v        i        ?     v  ?v ii        v v  i v  
  rnd-5_family-         51 GAAGCGCCACCTGGAACTNGTGATAGCNCGAGTGATGAGAGCTCAAGGGG 100

  scaffold206|s     456514 CAGCAGCC-TCATGATTAGGTAATAGAGAGCATGGTCTCATTCTCTTCAT 456562
                                  v-i i iiivv ?vi  v   v- v  iv        ii v  
  rnd-5_family-        101 CAGCAGCAGCCGTAGCGCGNAGATTGAGC-CTTGAGCTCATTCTTCTAAT 149

  scaffold206|s     456563 ATTATTTAGACAATAATTA--CATTCAGTTCTAGGCAGTCCGGCCACTTC 456610
                           i    i     i?      --i                    ii i    
  rnd-5_family-        150 GTTATCTAGACGNTAATTAGTTATTCAGTTCTAGGCAGTCCGATCGCTTC 199

  scaffold206|s     456611 ATCTTCATGAGACAGTGGCGGACCATGTCCTTTCAACA 456648
                           i              i    ii i-             
  rnd-5_family-        200 GTCTTCATGAGACAGCGGCGAGCT-TGTCCTTTCAACA 236

Matrix = 20p43g.matrix
Kimura (with divCpGMod) = 21.61
Transitions / transversions = 1.50 (30/20)
Gap_init rate = 0.02 (4 / 234), avg. gap size = 1.25 (5 / 4)


63 39.02 0.86 0.86 scaffold206|size583153 456689 457035 (125975) (AGG)n#Simple_repeat 1 347 (0) m_b1340s252i1 63856

  scaffold206|s     456689 AGAAGGAGAAGGAGGAGGATGGAGAACTAGGCGGAGAAGGAGGAGTAGAA 456738
                             i     i          -    i vv   v    i        v  i 
  (AGG)n#Simple          1 AGGAGGAGGAGGAGGAGGA-GGAGGAGGAGGAGGAGGAGGAGGAGGAGGA 49

  scaffold206|s     456739 AGAGAATAATGGGGAAGTAGGAGGAGAAGGAGCAGTACGATGAGGA-GAA 456787
                           i   i vi -  i i  v        i     v  v v  v     -  i
  (AGG)n#Simple         50 GGAGGAGGA-GGAGGAGGAGGAGGAGGAGGAGGAGGAGGAGGAGGAGGAG 98

  scaffold206|s     456788 GAGGGAAATGACAAGGGAGAATAAGAGGAGGAATAAGAGGAGGAATAAGA 456837
                               iii v  vi   ii  iv i        iv i        iv i  
  (AGG)n#Simple         99 GAGGAGGAGGAGGAGGAGGAGGAGGAGGAGGAGGAGGAGGAGGAGGAGGA 148

  scaffold206|s     456838 GGAAGAAGAAGTAGAGTAGAAGTAAGAGG-GGATGGTCATGATGGAGTTG 456886
                              i  i  i vi   v  i  v i    -   v ivv v  -    vv 
  (AGG)n#Simple        149 GGAGGAGGAGGAGGAGGAGGAGGAGGAGGAGGAGGAGGAGGA-GGAGGAG 197

  scaffold206|s     456887 TTGTTGTTGTGGGAGGAGTACAAGTAGTTGTAGGAGTAGTAGCAGCAGGA 456936
                           vv vv vv vi       v vi  v  vv v     v  v  v  v    
  (AGG)n#Simple        198 GAGGAGGAGGAGGAGGAGGAGGAGGAGGAGGAGGAGGAGGAGGAGGAGGA 247

  scaffold206|s     456937 -GAGGTTGAGATTGAGGTAGAGGTAGAGAAAGAGAAGGAGAAAGAGAAGG 456985
                           -    vv   ivv    vi    vi   i i   i     i i   i   
  (AGG)n#Simple        248 GGAGGAGGAGGAGGAGGAGGAGGAGGAGGAGGAGGAGGAGGAGGAGGAGG 297

  scaffold206|s     456986 AGGACGTGGAAAATGAGAAGGAGGAAAAGAAGAAATAGGAGATGGAGGAG 457035
                               v v   ii v   i       ii  i  i iv     iv       
  (AGG)n#Simple        298 AGGAGGAGGAGGAGGAGGAGGAGGAGGAGGAGGAGGAGGAGGAGGAGGAG 347

Matrix = Unknown
Transitions / transversions = 0.98 (51/52)
Gap_init rate = 0.02 (6 / 346), avg. gap size = 1.00 (6 / 6)


2332 15.61 0.25 2.04 scaffold206|size583153 457121 457519 (125491) genome_3_19411#DNA 1 392 (0) m_b1340s001i26 63857

  scaffold206|s     457121 AAGGCGGCTATATACAATAGGAGCACTATGTATGCTAGGGTAATCATGAT 457170
                              i                             v    i vv        
  genome_3_1941          1 AAGACGGCTATATACAATAGGAGCACTATGTATCCTAGAGGTATCATGAT 50

  scaffold206|s     457171 ACCCAGCCGGCCAGACAGTGGATTCCTAAGAACTGATTTCAAGTAAATTA 457220
                                                     v  i  v       i         
  genome_3_1941         51 ACCCAGCCGGCCAGACAGTGGATTCCAAAAAAATGATTTCGAGTAAATTA 100

  scaffold206|s     457221 AAAAAAGAATTTTGGTGCAAACGTAGTAACTGTATTAAAATACTGTAGAA 457270
                                          v       v       v    iv i          
  genome_3_1941        101 AAAAAAGAATTTTGGAGCAAACGAAGTAACTCTATTGTAGTACTGTAGAA 150

  scaffold206|s     457271 TTGTACCAATTTTCTACAAGGATGAACGTAAC-AATTGTTCCAATCCATT 457319
                           vii                 i     i v v -i  i     i   iii 
  genome_3_1941        151 ACATACCAATTTTCTACAAGAATGAATGGATCGGATCGTTCCGATCTGCT 200

  scaffold206|s     457320 GCATTGAACTGACAATAACTCACAAAAGACAATTTGAATGAACAAAATGC 457369
                            i   v               iii      vi  ii         -----
  genome_3_1941        201 GTATTCAACTGACAATAACTCGTGAAAGACTGTTCAAATGAACAA----- 245

  scaffold206|s     457370 AATACAAATACCATTTGAAAGCTCAAAACAAGATCTTTTGATCAATGTAA 457419
                               vi  i   i  i        ii  v         i    i      
  genome_3_1941        246 AATAAGAACACCGTTCGAAAGCTCGGAAAAAGATCTTTCGATCGATGTAA 295

  scaffold206|s     457420 GGTTTTAAATATATATTTTGACTCCATCTGTGACATCATTTTTGTCAGGC 457469
                               v       ---    v      v       i       i   v v 
  genome_3_1941        296 GGTTGTAAATAT---TTTTTACTCCAACTGTGACGTCATTTTCGTCCGTC 342

  scaffold206|s     457470 AGACAGACGACAGACAGAGCAGGAGTGTTCCTATTGTATTTAGCTGCCTT 457519
                            v  i     v                i    v           i i   
  genome_3_1941        343 ACACGGACGAAAGACAGAGCAGGAGTGCTCCTTTTGTATTTAGCCGTCTT 392

Matrix = 20p43g.matrix
Kimura (with divCpGMod) = 13.86
Transitions / transversions = 1.54 (37/24)
Gap_init rate = 0.02 (9 / 398), avg. gap size = 1.00 (9 / 9)


847 26.69 4.49 0.36 scaffold206|size583153 457625 457891 (125119) rnd-1_family-1188#Unknown 464 741 (0) m_b1340s001i27 63858

  scaffold206|s     457625 CATTCGCCACATCAATCTACCTGTACTTAATAAATGTCCA-GCACAAAAG 457673
                               i  -   iv    i??  vv  vv    v i? i  - v   vv  
  rnd-1_family-        464 CATTTGC-ACACAAATCCNNCTCGACGGAATACACNTTCATGAACATTAG 512

  scaffold206|s     457674 TGCCCACAAAAACTGTTAAA---TATAAATTATGAGAG-CTGAAA----- 457714
                             v      i  v  vv   ---i  ivv iv  i i -  i  ?-----
  rnd-1_family-        513 TGACCACAAGAAATGGAAAAGAACATGCCTCCTGGGGGACTAAANTGTAC 562

  scaffold206|s     457715 ACTTGG--TCACACAGTCTGTTCTATGCATCTAGTGCCACTGGATCTTTC 457762
                             i iv-- i             i i     i  i  ii    iv ?   
  rnd-1_family-        563 ACCTATATTTACACAGTCTGTTCCACGCATCCAGCGCTGCTGGGGCNTTC 612

  scaffold206|s     457763 AGTCTGAACATATTTCTGAACTGATGATCTTCAGACCTCTTTTAGCGAAG 457812
                               ??     v ii i    i  i              ii vv  v   
  rnd-1_family-        613 AGTCNNAACATTTCCCCGAACCGACGATCTTCAGACCTCCCTGCGCCAAG 662

  scaffold206|s     457813 ATTTCCAAGATTCTGCAGGCTCAGTTTATCTTATTCTTCTTCATCAGGTA 457862
                                    v   vvii v   vi  i   v   i    ii     i   
  rnd-1_family-        663 ATTTCCAAGCTTCGTTGGCCTCTATTCATCATATCCTTCCCCATCAAGTA 712

  scaffold206|s     457863 GACATCGTCAACTCCCACTGGATTTTGGT 457891
                           v     ii     v  ii           
  rnd-1_family-        713 TACATCACCAACTGCCGTTGGATTTTGGT 741

Matrix = 20p43g.matrix
Kimura (with divCpGMod) = 31.36
Transitions / transversions = 1.37 (41/30)
Gap_init rate = 0.02 (6 / 266), avg. gap size = 2.17 (13 / 6)

1356 20.03 9.22 2.16 scaffold206|size583153 457722 458068 (124942) rnd-1_family-1240#Unknown 177 547 (206) m_b1340s001i28 63858

  scaffold206|s     457722 CACACAGTCTGTTCTATGCATCTAGTGCCACTGGATCTTTCAGTCTGAAC 457771
                             i         i i i     i  i  ii    iv ?       ??   
  rnd-1_family-        177 CATACAGTCTGTCCCACGCATCCAGCGCTGCTGGGGCNTTCAGTCNNAAC 226

  scaffold206|s     457772 ATATTTCTGAACTGATGATCTTCAGACCTCTTTTAGCGAAGATTTCCAAG 457821
                             v ii i    i  i       i      ii vv  v            
  rnd-1_family-        227 ATTTCCCCGAACCGACGATCTTCGGACCTCCCTGCGCCAAGATTTCCAAG 276

  scaffold206|s     457822 ATTCTGCAGGC-TCAGTTTATCTTATTCTTCTTCATCAGGTAGACATCGT 457870
                           v   v iv   -  vi  i   v   i    ii     i   v     ii
  rnd-1_family-        277 CTTCAGTTGGCCTCTATTCATCATATCCTTCCCCATCAAGTATACATCAC 326

  scaffold206|s     457871 CAACTCCCACTGGATTTTGGTAGATCACATTGATACAACTTGGTGCCATG 457920
                                v  ii               iivi     i i            ?
  rnd-1_family-        327 CAACTGCCGTTGGATTTTGGTAGATTGGGTTGATGCGACTTGGTGCCATN 376

  scaffold206|s     457921 ATGCAACAATCAGTTGTAG-----TGA------------GTTTCTGGTGG 457953
                            i              ?  -----   ------------  v        
  rnd-1_family-        377 ACGCAACAATCAGTTGNAGCGGAGTGATGGTGGGATAGTGTGTCTGGTGG 426

  scaffold206|s     457954 CAGAGAGCTGTGTATTTGCTACAAAGGATGTTGCTTGGGCAGGTGAGGGT 458003
                           i v   i --- v i               v iv     v     viv  
  rnd-1_family-        427 TATAGAAC---GAACTTGCTACAAAGGATGATAATTGGGAAGGTGCATGT 473

  scaffold206|s     458004 ATTTTGCT------TTATATGTCTCAAGATGTTGTGCATGCA-CCA-ATG 458045
                           -   v   ------   i i - v    i  -         i-i  -   
  rnd-1_family-        474 -TTTGGCTCAAAAGTTACACG-CACAAGGTG-TGTGCATGCGTTCACATG 520

  scaffold206|s     458046 CATC------ATCAAGGATGTTGATTGGG 458068
                               ------  v       --       
  rnd-1_family-        521 CATCACTTGGATGAAGGATG--GATTGGG 547

Matrix = 20p43g.matrix
Kimura (with divCpGMod) = 20.03
Transitions / transversions = 1.83 (44/24)
Gap_init rate = 0.04 (15 / 346), avg. gap size = 2.67 (40 / 15)


1002 23.70 7.14 0.96 scaffold206|size583153 458676 458969 (124041) C rnd-1_family-1309#Unknown (20) 323 12 m_b1340s001i29 63859

  scaffold206|s     458676 TGTACACCCCTCTCCACCTGTCATTTATGCCACAACCTGGCAATCTTGTG 458725
                             i     v      - vi  ii v-   v         i v  vi  i 
C rnd-1_family-        323 TGCACACCACTCTCC-CGCGTTGTG-ATGACACAACCTGACCATGCTGCG 276

  scaffold206|s     458726 CATCAATGGCACAAGTATGTGGGAAAACAATGCCAAACAACTCCGTGTCA 458775
                             ?   i   v i  v v      vi    i       i     v  i  
C rnd-1_family-        275 CANCAACGGCCCGAGGAGGTGGGACGACAACGCCAAACGACTCCTTGCCA 226

  scaffold206|s     458776 GTCACATTGATAGTGATGACGTTG---TCTGA------------ATCACA 458810
                            i     i  v  i i   vi   ---   ? ------------     ?
C rnd-1_family-        225 GCCACATCGAAAGCGGTGAGATTGACATCTNAAACATCGACCGCATCACN 176

  scaffold206|s     458811 ACAG--ACCCACAATTTCCACAA-AAGGATTATTTCTCCAAGTACTTCAA 458857
                           v   --    v i     i    -i    v     i ivi      v i 
C rnd-1_family-        175 CCAGATACCCTCGATTTCTACAACGAGGAGTATTTTTTGGAGTACTGCGA 126

  scaffold206|s     458858 CCTCTCCAGCTAACAGAGGAAGCATCATGCTTGCAAGAACTTCAAAAATG 458907
                               - v iiii               v   i     viv  v  ?  i 
C rnd-1_family-        125 CCTC-CGAATCGACAGAGGAAGCATCAGGCTCGCAAGCGGTTGAANAACG 77

  scaffold206|s     458908 TGCTTTTCAACTAC-AAACAAGAAGTCACCCCC--AGAAAAACAGTAAAG 458954
                           i    vi?      -    ii   v   i i  --  i i   v vv   
C rnd-1_family-         76 CGCTTGCNAACTACGAAACGGGAATTCATCTCCCAAGGAGAACTGGTAAG 27

  scaffold206|s     458955 TCCATTTTATGTTTT 458969
                            i             
C rnd-1_family-         26 TTCATTTTATGTTTT 12

Matrix = 20p43g.matrix
Kimura (with divCpGMod) = 21.23
Transitions / transversions = 1.46 (41/28)
Gap_init rate = 0.03 (9 / 293), avg. gap size = 2.67 (24 / 9)


945 24.74 9.12 0.31 scaffold206|size583153 458706 459001 (124009) rnd-1_family-1320#Unknown 2 323 (0) m_b1340s001i30 63860

  scaffold206|s     458706 CACAACCTGGCAATCTTGTGCATCAATGGCACAAGTATGTGGGAAAACAA 458755
                                    i v  vi  i   ?   i   v i  v v      vi    
  rnd-1_family-          2 CACAACCTGACCATGCTGCGCANCAACGGCCCGAGGAGGTGGGACGACAA 51

  scaffold206|s     458756 TGCCAAACAACTCCGTGTCAGTCACATTGATAGTGATGACGTTG---TCT 458802
                           i       i     v  i   i     i  v  i i   vi   ---   
  rnd-1_family-         52 CGCCAAACGACTCCTTGCCAGCCACATCGAAAGCGGTGAGATTGACATCT 101

  scaffold206|s     458803 GA------------ATCACAACAG--ACCCACAATTTCCACAA-AAGGAT 458837
                           ? ------------     ?v v --    v i     i    -i    v
  rnd-1_family-        102 NAAACATCGACCGCATCACNCCCGATACCCTCGATTTCTACAACGAGGAG 151

  scaffold206|s     458838 TATTTCTCCAAGTACTTCAACCTCTCCAGCTAACAGAGGAAGCATCATGC 458887
                                i ivi      v i     - v iiii               v  
  rnd-1_family-        152 TATTTTTTGGAGTACTGCGACCTC-CGAATCGACAGAGGAAGCATCAGGC 200

  scaffold206|s     458888 TTGCAAGAACTTCAAAAATGTGCTTTTCAACTAC-AAACAAGAAGTCACC 458936
                            i     viv  v  ?  i i    vi?      -    ii   v   i 
  rnd-1_family-        201 TCGCAAGCGGTTGAANAACGCGCTTGCNAACTACGAAACGGGAATTCATC 250

  scaffold206|s     458937 CCC--AGAAAAACAGTAAAGTCCATTTTATGTTTTTGTCTTCTAA----- 458979
                           i  --  i i   v vv    i             ii v  vi  -----
  rnd-1_family-        251 TCCCAAGGAGAACTGGTAAGTTCATTTTATGTTTTCATGTTACAATATCA 300

  scaffold206|s     458980 -CATTCCACATTGCAGTCACATT 459001
                           - i   v    v i v    v  
  rnd-1_family-        301 TCGTTCAACATGGTACTCACCTT 323

Matrix = 20p43g.matrix
Kimura (with divCpGMod) = 22.73
Transitions / transversions = 1.35 (42/31)
Gap_init rate = 0.03 (9 / 295), avg. gap size = 3.11 (28 / 9)


481 19.51 8.43 2.12 scaffold206|size583153 458976 459153 (123857) rnd-1_family-1291#Unknown 14 202 (0) m_b1340s001i31 63861

  scaffold206|s     458976 CTAACATTCCACATTGCAGTCACATTCACGCATTTAGATACC---AACAA 459022
                             v  v   v    v i v    v          -    i i---?i i 
  rnd-1_family-         14 CTCACCTTCAACATGGTACTCACCTTCACGCATT-AGATGCTGCTNGCGA 62

  scaffold206|s     459023 CACAGTCCACAAA-AATG-AATACAACAAAATGCCT--TG-TCATATT-C 459066
                                --- ii  -    -  vi             --  -      v- 
  rnd-1_family-         63 CACAG---ATGAACAATGCAAAGCAACAAAATGCCTCCTGCTCATATGAC 109

  scaffold206|s     459067 AGCCCCATCCAACACCACCAGCTCCC------AACAAACAACAATCTCCT 459110
                                 i    i              ------ v   v   v ii     
  rnd-1_family-        110 AGCCCCGTCCAGCACCACCAGCTCCCGCTCCCATCAACCAAGAGCCTCCT 159

  scaffold206|s     459111 GGCAAACCCATCAATACACACACCCCATGAGTAAGCATTTTCT 459153
                               i v  i     i v ?   iv  ?    i  i vi    
  rnd-1_family-        160 GGCAGAACCGTCAATGCCCNCACTGCANGAGTGAGTAACTTCT 202

Matrix = 20p43g.matrix
Kimura (with divCpGMod) = 21.13
Transitions / transversions = 1.27 (19/15)
Gap_init rate = 0.06 (11 / 177), avg. gap size = 1.73 (19 / 11)


2196 21.25 3.82 2.84 scaffold206|size583153 459051 459573 (123437) C rnd-1_family-1183#Unknown (0) 749 222 m_b1340s001i32 63862

  scaffold206|s     459051 ATGCCT--TGTCATATTCAGCCCCATCCAACACCACCAGCTCCCAA---- 459094
                                 --  i  v --       i    i              iv----
C rnd-1_family-        749 ATGCCTCCTGCCAGA--CAGCCCCGTCCAGCACCACCAGCTCCCGCTCCC 702

  scaffold206|s     459095 --------CAAACAACAATCTCCTGGCAAACCCATCAATACACACACCCC 459136
                           --------   v   v ii         i v  i     i v ?   iv 
C rnd-1_family-        701 GCTCCCCTCAACCAAGAGCCTCCTGGCAGAACCGTCAATGCCCNCACTGC 652

  scaffold206|s     459137 ATGAGTAAGCATTTTCTCCTTCGATGACAGCATGCACAGTCTTAGTGCTA 459186
                            ?    i  i vi     ii ---  i i     i   i   ? v   i 
C rnd-1_family-        651 ANGAGTGAGTAACTTCTCTCT---TGGCGGCATGTACAATCTNACTGCCA 605

  scaffold206|s     459187 CATTTCCTTTCATTGACACCTCCACCAACTATCAAGCTGATAGACACAAG 459236
                               v  i   v   iii  vv i      ?i        ii ?v v   
C rnd-1_family-        604 CATTGCCCTTCCTTGGTGCCGACGCCAACTNCCAAGCTGACGGNAAGAAG 555

  scaffold206|s     459237 GCTCCTTATCAATGACTTCATGACTTTCAATCTGGCAATTGACATGTACA 459286
                           -      i ivvv      v ?i    ii    ?  ?  ii   v     
C rnd-1_family-        554 -CTCCTTGTTCTGGACTTCCTNGCTTTTGATCTNGCNATCAACAAGTACA 506

  scaffold206|s     459287 ACATCTGGGCATTTGAG----GACAGGAACTTCCTCTCCTACAACATAAC 459332
                                    ----    ----  ii      v           i   -- 
C rnd-1_family-        505 ACATCTGGG----TGAGTTCAGATGGGAACTACCTCTCCTACAGCAT--C 462

  scaffold206|s     459333 ATAAAGATTCCCATGCCATTTGCACAATTTGATGGTGACAGGGATGTCTT 459382
                            ---    i   i       ivi            ii           v 
C rnd-1_family-        461 A---AGATCCCCGTGCCATTCCTACAATTTGATGGCAACAGGGATGTCGT 415

  scaffold206|s     459383 GCAAGTCTCAGATTCATCTCTTCAGAGCACACTTGGTCAGATTCGTTATA 459432
                             v  vvv v  vv         i      i     vvi       iivv
C rnd-1_family-        414 GCCAGGAACCGAAGCATCTCTTCGGAGCACGCTTGGAAGGATTCGTCGAT 365

  scaffold206|s     459433 CCAATAATGCAACCCTCATTGGGATCTAGTCCATGGAGCAGAAGGTTGGT 459482
                               i  i vvv     iv    i   i   v i            i  ?
C rnd-1_family-        364 CCAACAACGACTCCCTCGATGGGGTCTGGTCGACGGAGCAGAAGGTCGGN 315

  scaffold206|s     459483 CCCCTTCATTTTTCTGTGGAGACAGTTGTCACCT-CCAAAGAAATCATCA 459531
                             i   v     i             i       -    i        iv
C rnd-1_family-        314 CCTCTTGATTTTCCTGTGGAGACAGTCGTCACCTCCCAAGGAAATCATTT 265

  scaffold206|s     459532 TAGACATGTC-GTCGACACGGAGTTTTATGACTTCCTGTTTGA 459573
                            i      i -       v      i            i i  
C rnd-1_family-        264 TGGACATGCCTGTCGACAGGGAGTTCTATGACTTCCTGCTCGA 222

Matrix = 20p43g.matrix
Kimura (with divCpGMod) = 21.75
Transitions / transversions = 1.57 (66/42)
Gap_init rate = 0.04 (21 / 522), avg. gap size = 1.67 (35 / 21)


308 16.50 22.41 0.71 scaffold206|size583153 459573 459688 (123322) rnd-1_family-1156#Unknown 200 340 (64) m_b1340s001i33 63863

  scaffold206|s     459573 ACTGAAGCACTATGATC-TAAG-CTTATCTTAGGTGATGAATGCCAATAA 459620
                               v      v    v-   i- i  ?-    v   ?     v ii  v
  rnd-1_family-        200 ACTGCAGCACTTTGATGATAAATCCTAN-TTAGTTGANGAATGACGGTAC 248

  scaffold206|s     459621 TAATAATGTGAAGT-TTTATTGGATATTATTT------------------ 459651
                                        i-  ?      ? i     ------------------
  rnd-1_family-        249 TAATAATGTGAAGCATTNATTGGANACTATTTTATGTTGTATCNTCCTCA 298

  scaffold206|s     459652 --AAT---ATGAAAACTGCAGAGTAAGTTGCAGAGACAGTCA 459688
                           --   ---   i  i   i      vv        v  i   
  rnd-1_family-        299 TCAATTGCATGGAAGCTGTAGAGTATTTTGCAGAGCCAATCA 340

Matrix = 20p43g.matrix
Kimura (with divCpGMod) = 18.48
Transitions / transversions = 1.11 (10/9)
Gap_init rate = 0.06 (7 / 115), avg. gap size = 3.86 (27 / 7)


3941 5.64 0.59 2.40 scaffold206|size583153 459699 460207 (122803) C genome_3_21042#DNA (0) 794 295 m_b1340s001i34 63864

  scaffold206|s     459699 TGTTAGGCCAAAAGCTCGGGAAAATTCGATTCCTTAGGAATCGAAAAAAT 459748
                                                                             
C genome_3_2104        794 TGTTAGGCCAAAAGCTCGGGAAAATTCGATTCCTTAGGAATCGAAAAAAT 745

  scaffold206|s     459749 TTTAGCGATGAGCACTTCGAATCCTGAGGAATTCTGACTTTGACTACTTT 459798
                                                            ii               
C genome_3_2104        744 TTTAGCGATGAGCACTTCGAATCCTGAGGAATTTCGACTTTGACTACTTT 695

  scaffold206|s     459799 TTGCACTTTTTCAGGGAATACGCAGAACAATTCTTTGGGAACAGCCTCGT 459848
                                     vi                                    i 
C genome_3_2104        694 TTGCACTTTTGTAGGGAATACGCAGAACAATTCTTTGGGAACAGCCTCAT 645

  scaffold206|s     459849 TAAATTTAAAATGTGTTAAGTTGCGTGAAATATGCTATGTCGGTGGCAGA 459898
                                      ----------                             
C genome_3_2104        644 TAAATTTAAAA----------TGCGTGAAATATGCTATGTCGGTGGCAGA 605

  scaffold206|s     459899 TTTCACGAAATATGGCGGCAAAACGCATGCACTAGTCAGTGTTGGTAGCA 459948
                                                                v            
C genome_3_2104        604 TTTCACGAAATATGGCGGCAAAACGCATGCACTAGTCTGTGTTGGTAGCA 555

  scaffold206|s     459949 CATTCTTTCAATTATGGCGGCAACACGCATGCAACCGCCAATTGAAGTTG 459998
                                                  -        -                 
C genome_3_2104        554 CATTCTTTCAATTATGGCGGCAA-ACGCATGC-ACCGCCAATTGAAGTTG 507

  scaffold206|s     459999 TACATACTAATCCCTACGTAATTTCAAATCTTATGATGCCAGTGTTCTTA 460048
                             vi                  v         v   ii            
C genome_3_2104        506 TAGGTACTAATCCCTACGTAATGTCAAATCTTTTGACACCAGTGTTCTTA 457

  scaffold206|s     460049 TCGGTG---ACGTCATGACATTCCTATGAATTAGCACTCCAATTACGATT 460095
                             ii i---      i        i v          v            
C genome_3_2104        456 TCAATACGTACGTCACGACATTCCCAAGAATTAGCACACCAATTACGATT 407

  scaffold206|s     460096 CCTCAGGAATCGTACTTGCTGCTATCTACGACCAACGATGATTCCCGAGG 460145
                                          v   v  v v    ii       i           
C genome_3_2104        406 CCTCAGGAATCGTACGTGCGGCGAACTACAGCCAACGACGATTCCCGAGG 357

  scaffold206|s     460146 AATTGTAAAGTGCATTTCATGATATGCACAATACAATTCCTCAGGAATTG 460195
                                                    i   i                    
C genome_3_2104        356 AATTGTAAAGTGCATTTCATGATATACACGATACAATTCCTCAGGAATTG 307

  scaffold206|s     460196 AAATCGACACTA 460207
                                       
C genome_3_2104        306 AAATCGACACTA 295

Matrix = 20p43g.matrix
Kimura (with divCpGMod) = 5.09
Transitions / transversions = 1.55 (17/11)
Gap_init rate = 0.03 (13 / 508), avg. gap size = 1.15 (15 / 13)


2907 2.52 8.40 0.00 scaffold206|size583153 460208 460564 (122446) C genome_3_10149#DNA (0) 387 1 m_b1340s001i35 63865

  scaffold206|s     460208 CCGTAAAAATCGGTTTTTAAGAACTAGTAAATGTTCCAAGATACCTTTTT 460257
                                                                             
C genome_3_1014        387 CCGTAAAAATCGGTTTTTAAGAACTAGTAAATGTTCCAAGATACCTTTTT 338

  scaffold206|s     460258 CACTGCCT-GAAGCTAGTGAAATTAACATGTGGTCGATATTTTTTTATGG 460306
                                   -                                         
C genome_3_1014        337 CACTGCCTCGAAGCTAGTGAAATTAACATGTGGTCGATATTTTTTTATGG 288

  scaffold206|s     460307 TCCTATTTACCTCTACTTGGGGATACTTCCGGTTCGTGCCAAAAGTGAAT 460356
                                                               i             
C genome_3_1014        287 TCCTATTTACCTCTACTTGGGGATACTTCCGGTTCGCGCCAAAAGTGAAT 238

  scaffold206|s     460357 GTGGCGGTGATGTGTACGCGTTGTGATGTGAGCTACATGGGAAAATG--- 460403
                              v          v   i                  i         ---
C genome_3_1014        237 GTGTCGGTGATGTGGACGTGTTGTGATGTGAGCTACACGGGAAAATGCCA 188

  scaffold206|s     460404 -------------------------GAGGAGCTACACAGATGGGCGTGTT 460428
                           -------------------------         i   v           
C genome_3_1014        187 TAGCTCGTGAACCAGAAGGAGTTACGAGGAGCTATACATATGGGCGTGTT 138

  scaffold206|s     460429 GAAGACGTTGAGGGCTATACATTCCTAGTGCTTTGAACACTGAAGAACAT 460478
                                                                             
C genome_3_1014        137 GAAGACGTTGAGGGCTATACATTCCTAGTGCTTTGAACACTGAAGAACAT 88

  scaffold206|s     460479 GTGTAGGGTGTGAAAATGACAAAAAACGCGTCAGATGGACGGGGTAGTTC 460528
                                   i                                    i    
C genome_3_1014         87 GTGTAGGGCGTGAAAATGACAAAAAACGCGTCAGATGGACGGGGTGGTTC 38

  scaffold206|s     460529 TTATACTGTGATGGTTCTT-AAAACCGATTTTTACGG 460564
                                              -                 
C genome_3_1014         37 TTATACTGTGATGGTTCTTAAAAACCGATTTTTACGG 1

Matrix = 20p43g.matrix
Kimura (with divCpGMod) = 1.79
Transitions / transversions = 2.00 (6/3)
Gap_init rate = 0.01 (4 / 356), avg. gap size = 7.50 (30 / 4)


2329 6.46 0.00 0.00 scaffold206|size583153 460566 460859 (122151) C genome_3_21042#DNA (500) 294 1 m_b1340s001i36 63864

  scaffold206|s     460566 AGTTCTTAATAGTGAACTGACAAGTCATTCTATTCTGATGCCAAATTGTC 460615
                                 v                                       i   
C genome_3_2104        294 AGTTCTGAATAGTGAACTGACAAGTCATTCTATTCTGATGCCAAATCGTC 245

  scaffold206|s     460616 AAGGTGCTGTGCGAAAGTGATGCCAACCTAGTGATGTGAACGGAAAGGGC 460665
                                                                             
C genome_3_2104        244 AAGGTGCTGTGCGAAAGTGATGCCAACCTAGTGATGTGAACGGAAAGGGC 195

  scaffold206|s     460666 ACTGAAACATGATGCCAAACTGTCACGATTCACTGAATACCCAGGCTCAA 460715
                            i     v                                       v  
C genome_3_2104        194 ATTGAAAAATGATGCCAAACTGTCACGATTCACTGAATACCCAGGCTAAA 145

  scaffold206|s     460716 TCTGGTAAAACCACATTTCACGAGGAATTGGCCACCAAAAATAGCAAAAG 460765
                                          v            v vv          v    vvv
C genome_3_2104        144 TCTGGTAAAACCACAGTTCACGAGGAATAGCACACCAAAAATTGCAATTC 95

  scaffold206|s     460766 ATAGTCAAAGTCTGCATTCCCAGGAGTTGAAATCGCTAATTTTTTTTTAT 460815
                           v                        i          i  v          
C genome_3_2104         94 CTAGTCAAAGTCTGCATTCCCAGGAATTGAAATCGCCAAATTTTTTTTAT 45

  scaffold206|s     460816 ACAATTCCTAAGGAATCGAATTTTCCCGAGCTTTTGGCCTAACA 460859
                                             v  i                      
C genome_3_2104         44 ACAATTCCTAAGGAATCGCATCTTCCCGAGCTTTTGGCCTAACA 1

Matrix = 20p43g.matrix
Kimura (with divCpGMod) = 6.43
Transitions / transversions = 0.36 (5/14)
Gap_init rate = 0.00 (0 / 293), avg. gap size = 0.0 (0 / 0)


309 12.24 0.00 0.00 scaffold206|size583153 460875 460923 (122087) rnd-1_family-1156#Unknown 356 404 (0) m_b1340s001i37 63863

  scaffold206|s     460875 TTAGTTGTCTTCTAGGAGTTCATAACTTTTTTAGGTTTTCCCGGAACCT 460923
                                v     i   v       v i         i             
  rnd-1_family-        356 TTAGTAGTCTTTTAGTAGTTCATCATTTTTTTAGGCTTTCCCGGAACCT 404

Matrix = 20p43g.matrix
Kimura (with divCpGMod) = 13.41
Transitions / transversions = 1.00 (3/3)
Gap_init rate = 0.00 (0 / 48), avg. gap size = 0.0 (0 / 0)


1889 14.09 11.05 0.00 scaffold206|size583153 465549 465910 (117100) C genome_10_3662#DNA (30) 670 269 m_b1340s001i38 63866

  scaffold206|s     465549 GTTTTGAGAAGATAATTGGGTGAACGCGGTAGA-ATACCGTAGTATGTAG 465597
                             v  i      v     v              -i   v      v iv 
C genome_10_366        670 GTATTAAGAAGAAAATTGTGTGAACGCGGTAGATGTACAGTAGTAGGCTG 621

  scaffold206|s     465598 ATATCTGTACCAACATAAACTTTCAATTTTTTCATCTTTCTCAGAAATGG 465647
                           v     iv  v  vi           v      i       i       i
C genome_10_366        620 TTATCTAAACGAAAGTAAACTTTCAAATTTTTCGTCTTTCTTAGAAATGA 571

  scaffold206|s     465648 ATATGTAATGGAAAATCGGCAAGCATTGCAAGAAAGATGTTGATTGAAAA 465697
                                               i   i               vv   v   v
C genome_10_366        570 ATATGTAATGGAAAATCGGCGAGCGTTGCAAGAAAGATGTGCATTCAAAC 521

  scaffold206|s     465698 GTATGAATTCCTACGTGGAATGTTTCTAGAGCGACTTTAAGTGGCGACGA 465747
                                   v v     vi       i         i    v         
C genome_10_366        520 GTATGAATACGTACGTTAAATGTTTTTAGAGCGACCTTAATTGGCGACGA 471

  scaffold206|s     465748 CTATGAATTGAAGCCAATGTCTTTTTGAACATTTT---------TTG--- 465785
                            v                     i           ---------   ---
C genome_10_366        470 CAATGAATTGAAGCCAATGTCTTCTTGAACATTTTTGAACATTATTGAAC 421

  scaffold206|s     465786 --------ACTT--------TTTTCGAAC----------ATGTTCAAAAA 465809
                           --------    --------    i    ----------           
C genome_10_366        420 ATTTTTGAACTTTTTGAACATTTTTGAACATGTTCAAAAATGTTCAAAAA 371

  scaffold206|s     465810 TGTTCAATACCACGTAGTCAATGTACGAACCCTTATATTTGAGCATTTTT 465859
                                          v   i vi          v        i       
C genome_10_366        370 TGTTCAATACCACGTTGTCGAAATACGAACCCTAATATTTGAACATTTTT 321

  scaffold206|s     465860 GAACAGTTCAAAAATGTTCAAAAGCATTCAGTAATGTTT-GAAGTGTTTA 465908
                                                  iii    iv      i-i  i    i 
C genome_10_366        320 GAACAGTTCAAAAATGTTCAAAAATGTTCAAAAATGTTCAAAAATGTTCA 271

  scaffold206|s     465909 GA 465910
                           i 
C genome_10_366        270 AA 269

Matrix = 20p43g.matrix
Kimura (with divCpGMod) = 14.44
Transitions / transversions = 1.12 (27/24)
Gap_init rate = 0.02 (7 / 361), avg. gap size = 5.71 (40 / 7)


1553 9.86 16.07 2.20 scaffold206|size583153 465909 466188 (116822) genome_12_16385#DNA 1 318 (244) m_b1340s001i39 63867

  scaffold206|s     465909 GAGGGTTACTAAACAGCTTTGACGTCCCGAGACGCCACGTCCCCCTGGCG 465958
                                  v            v       vi  v                 
  genome_12_163          1 GAGGGTTCCTAAACAGCTTTTACGTCCCCGGAGGCCACGTCCCCCTGGCG 50

  scaffold206|s     465959 TCCCAGTACTTATTTACATAAGCCTTCTAACAAAAATCGATCGCGGGATC 466008
                                                       v           v         
  genome_12_163         51 TCCCAGTACTTATTTACATAAGCCTTCTCACAAAAATCGAGCGCGGGATC 100

  scaffold206|s     466009 CCGCGACATGGACCAAGAAATGACTCCGACTGGTCCATGTCGCGGGATCC 466058
                                              vi      iv                     
  genome_12_163        101 CCGCGACATGGACCAAGAATCGACTCCACCTGGTCCATGTCGCGGGATCC 150

  scaffold206|s     466059 CAGGTTCTGCCCAACATCCACAATTTAAAGAACT-----------TGGCA 466097
                             v                   v        v  -----------   i 
  genome_12_163        151 CACGTTCTGCCCAACATCCACACTTTAAAGATCTCTAAGGTAATATGGTA 200

  scaffold206|s     466098 T----------------GCACCTAAGGGA-AATAAGTATCTCG------T 466124
                            ----------------ii        v - ii v i i    ------ 
  genome_12_163        201 TTATTCTACCTCTGTACATACCTAAGGTATAGCATGCACCTCGGGGAAAT 250

  scaffold206|s     466125 AAAT-----------AAGCCGAGAGAAAACATAACCAGAAAGGATACTTT 466163
                             i -----------                    v              
  genome_12_163        251 AAGTATCTAATAAATAAGCCGAGAGAAAACATAACGAGAAAGGATACTTT 300

  scaffold206|s     466164 TGAAGATCAACAAAATTTCAAATTG 466188
                            i       -------       i 
  genome_12_163        301 TAAAGATCA-------TTCAAATCG 318

Matrix = 20p43g.matrix
Kimura (with divCpGMod) = 9.48
Transitions / transversions = 0.93 (13/14)
Gap_init rate = 0.04 (12 / 279), avg. gap size = 4.33 (52 / 12)

1498 8.31 14.74 7.51 scaffold206|size583153 466093 466404 (116606) genome_12_16385#DNA 230 562 (0) m_b1340s001i40 63867

  scaffold206|s     466093 TGGCATGCACCTAAGGGAAATAAGTATCTCGTAAATAAGCCGAGAGAAAA 466142
                            i          vi               vi                   
  genome_12_163        230 TAGCATGCACCTCGGGGAAATAAGTATCTAATAAATAAGCCGAGAGAAAA 279

  scaffold206|s     466143 CATAACCAGAAAGGATACTTTTGAAG---------ATC------------ 466171
                                 v               i   ---------   ------------
  genome_12_163        280 CATAACGAGAAAGGATACTTTTAAAGATCATTCAAATCGGCAAGACTGGC 329

  scaffold206|s     466172 -------------AACAAAATTTCAAATT--------GTATTACCACTCA 466200
                           -------------  i    v  i     --------             
  genome_12_163        330 AGGAGGATTTAATAATAAAAATTTAAATTACTTATAGGTATTACCACTCA 379

  scaffold206|s     466201 TATGGTATC-GTATGAAATACTTATATTATATTGTAATAATCTAACTACG 466249
                            ------  -          -----------------   v i    v v
  genome_12_163        380 T------TCAGTATGAAATA-----------------TAAGCCAACTTCC 406

  scaffold206|s     466250 ATTGTGAGTGCTGATATTCCGAATCTTCCAGGCCGGGAGGGGAGGCGGGA 466299
                           -                                                 
  genome_12_163        407 -TTGTGAGTGCTGATATTCCGAATCTTCCAGGCCGGGAGGGGAGGCGGGA 455

  scaffold206|s     466300 TCTGCATTTT--AGGGCGAAACTCAATAGGAGGGGGGCACGAAAAAAAGG 466347
                                     --         v           v  i   v      -vv
  genome_12_163        456 TCTGCATTTTTAAGGGCGAAAGTCAATAGGAGGCGGACACCAAAAAA-TC 504

  scaffold206|s     466348 CAC-GGGATCCCAGGGGGACCTGGCCTTCTGGGACGTCAAAGCTGTTTAG 466396
                            i -                v    i                        
  genome_12_163        505 CGCTGGGATCCCAGGGGGACGTGGCTTTCTGGGACGTCAAAGCTGTTTAG 554

  scaffold206|s     466397 TAACGCTC 466404
                               v   
  genome_12_163        555 TAACCCTC 562

Matrix = 20p43g.matrix
Kimura (with divCpGMod) = 8.16
Transitions / transversions = 0.71 (10/14)
Gap_init rate = 0.10 (32 / 311), avg. gap size = 2.22 (71 / 32)


1012 21.04 5.63 1.24 scaffold206|size583153 466383 466613 (116397) C genome_10_3662#DNA (407) 293 53 m_b1340s001i41 63866

  scaffold206|s     466383 TCAAAGCTGTTTAGTAACGCTCTTAAAAAATATTCAATTGACCATGACAA 466432
                                iv    i iv  i i  ---             i  viv  i  i
C genome_10_366        293 TCAAAAATGTTCAAAAATGTTC---AAAAATATTCAATCGAGTTTGGCAG 247

  scaffold206|s     466433 CAACGGTGGCTTTTTTGT---AGAGGTCATACTGGATTAGATCGTTGATA 466479
                                i v    i   vi---               i ii          
C genome_10_366        246 CAACGATCGCTTCTTTCCTAGAGAGGTCATACTGGACTGAATCGTTGATA 197

  scaffold206|s     466480 GTTCTAAAGGATAAATATTGGATATGAATGACGTTCTCTTTATTTTCCTC 466529
                                  v     v     v  vvi vv i  i              i  
C genome_10_366        196 GTTCTAACGGATATATATTTGAATCGCTTAACATTCTCTTTATTTTCTTC 147

  scaffold206|s     466530 CATCGAAATAAGCAATATAACATATACGTATGATAG----------GATT 466569
                            i i   i v   v                ii    ----------    
C genome_10_366        146 CGTTGAAGTCAGCTATATAACATATACGTACAATAGATTTAAATTTGATT 97

  scaffold206|s     466570 TTGCGGAATTATTTTTGTCGATATCTTCTCGCCAAATGGTCCAT 466613
                              i  i    i  vii                    vv   i 
C genome_10_366         96 TTGTGGGATTACTTGCATCGATATCTTCTCGCCAAATTTTCCGT 53

Matrix = 20p43g.matrix
Kimura (with divCpGMod) = 22.89
Transitions / transversions = 1.67 (30/18)
Gap_init rate = 0.02 (5 / 230), avg. gap size = 3.20 (16 / 5)


745 22.29 2.86 3.85 scaffold206|size583153 466619 466828 (116182) rnd-1_family-86#Unknown 619 826 (0) m_b1340s001i42 63868

  scaffold206|s     466619 CCATCATCAATATCATAGATTACG---TCACCATTTTTTGCTAGACATCA 466665
                                 i v ii    i  -- v ---          v      v     
  rnd-1_family-        619 CCATCACCCACGTCATGGA--AAGAAATCACCATTTTATGCTAGCCATCA 666

  scaffold206|s     466666 TAGAAAAAATCTATGATTTTGCCACGTCGCAAGAAATAGTCTACGCGGGA 466715
                                  v-     v     v       iiiii  iv i     ii v  
  rnd-1_family-        667 TAGAAAAC-TCTATTATTTTCCCACGTCATGGAAAGAAATCTACATGCGA 715

  scaffold206|s     466716 AAATGCTAACTAAAATAGCCGTCTTCGTGAA---GATGGAGACAAAATCA 466762
                             i i   i-    v    vi v  ----  ---  ivi  v        
  rnd-1_family-        716 AAGTACTAG-TAAACTAGCAATATT----AATTTGACTAAGTCAAAATCA 760

  scaffold206|s     466763 TAGAACGATTCTATGATATCGTCTAATACCAAAATCGGGCACGAAGACTG 466812
                                 v   i      i i     i i     v  v     v       
  rnd-1_family-        761 TAGAACCATTTTATGATGTTGTCTAGTGCCAAATTCTGGCACCAAGACTG 810

  scaffold206|s     466813 GGCACAAACATCATAG 466828
                           v   i v         
  rnd-1_family-        811 TGCATACACATCATAG 826

Matrix = 20p43g.matrix
Kimura (with divCpGMod) = 26.04
Transitions / transversions = 1.25 (25/20)
Gap_init rate = 0.05 (10 / 209), avg. gap size = 1.40 (14 / 10)

6523 9.04 0.53 1.71 scaffold206|size583153 466703 467647 (115363) rnd-1_family-742#Unknown 11 944 (0) m_b1340s001i43 63868

  scaffold206|s     466703 AGTCTACGCGGGAAAATGCTAACTAAAATAGCCGTCTTCGTGAA---GAT 466749
                            i     i  v    i i   i-    v    vi v  ----  ---   
  rnd-1_family-         11 AATCTACACGCGAAAGTACTAG-TAAACTAGCAATATT----AATTTGAT 55

  scaffold206|s     466750 GGAGACAAAATCATAGAACGATTCTATGATATCGTCTAATACCAAAATCG 466799
                           vi  v              v   i      i i     i i     v  v
  rnd-1_family-         56 TAAGTCAAAATCATAGAACCATTTTATGATGTTGTCTAGTGCCAAATTCT 105

  scaffold206|s     466800 GGCACGAAGACTGGGCACAAACATCATAGACGAGATATATCGATATATCG 466849
                                v       v   i v          - i i  i    --------
  rnd-1_family-        106 GGCACCAAGACTGTGCATACACATCATAGA-GGGGTACATCG-------- 146

  scaffold206|s     466850 TGTATATTGTACTTTACATGGTTTTGTACGATAAAAGTAAAACTACCGGA 466899
                           --                                                
  rnd-1_family-        147 --TATATTGTACTTTACATGGTTTTGTACGATAAAAGTAAAACTACCGGA 194

  scaffold206|s     466900 TTATTAAATATAAATATTCTAAACAGGGTGTTACCTACTTTGGCTCAAAA 466949
                                          i                                  
  rnd-1_family-        195 TTATTAAATATAAATGTTCTAAACAGGGTGTTACCTACTTTGGCTCAAAA 244

  scaffold206|s     466950 TTGCTAGGTGTAATTATGTATGAAAATATATTTTGGAGAAGGTCTAACAA 466999
                                                                             
  rnd-1_family-        245 TTGCTAGGTGTAATTATGTATGAAAATATATTTTGGAGAAGGTCTAACAA 294

  scaffold206|s     467000 ATACCTAGTATATTGAGAGATGTCTGAATGTTCTGCAACTTTATTTTAAT 467049
                             v                                 i             
  rnd-1_family-        295 ATTCCTAGTATATTGAGAGATGTCTGAATGTTCTGCGACTTTATTTTAAT 344

  scaffold206|s     467050 CTCTCACTAAATGATAAATGTGTCCCTTAATTGTCTATAATGGCAAATTC 467099
                                         v                                   
  rnd-1_family-        345 CTCTCACTAAATGAGAAATGTGTCCCTTAATTGTCTATAATGGCAAATTC 394

  scaffold206|s     467100 ATCGAGTTAAATGCCACGATGTGCTCACCACAT-TTATTT-TTCACTGTG 467147
                                                            -i     -    ? i? 
  rnd-1_family-        395 ATCGAGTTAAATGCCACGATGTGCTCACCACATACTATTTCTTCANTANG 444

  scaffold206|s     467148 GTAGATTAGGTTCCATTACCTTTATGTTCACTTTGATTGCTAAACATAAT 467197
                                 ?   ?                  i   i       i        
  rnd-1_family-        445 GTAGATNAGGNTCCATTACCTTTATGTTCGCTTCGATTGCTGAACATAAT 494

  scaffold206|s     467198 ACTAACCCTTAATGTAACAATAAATTGGGCTTAAATGTGAGACATGAAAC 467247
                              i  ?      vi      v  v i   iv    vi   i     v  
  rnd-1_family-        495 ACTGACNCTTAATTCAACAATCAAGTAGGCCAAAATCCGAGGCATGACAC 544

  scaffold206|s     467248 TGCATGGGAGAATGAGATGGTAAGATAGTCACACAACGTCTCTTGTCTCC 467297
                           iii?i  v i               v        ii v?    i    ? 
  rnd-1_family-        545 CATNCGGTAAAATGAGATGGTAAGAGAGTCACACGGCCNCTCTCGTCTNC 594

  scaffold206|s     467298 TTCGTCTCTTTTTTGAGGTGAAAGCAGGGCATTGAAGTAGCTCAATGAAA 467347
                              i   ?  ?iiv?          vv    ?i ?  i       ii   
  rnd-1_family-        595 TTCATCTNTTNCCGNAGGTGAAAGCCCGGCANCGNAGCAGCTCAACAAAA 644

  scaffold206|s     467348 CAAGCACGCAAAATTTGAGTTGTGGCACTAGGGAATGGGATCTTTAAATT 467397
                                         ?    ?                    ??i  ?    
  rnd-1_family-        645 CAAGCACGCAAAATNTGAGNTGTGGCACTAGGGAATGGGANNCTTNAATT 694

  scaffold206|s     467398 CAAATAATAATGATCAATGTGCTTCTAAAATGGAAAGGAACCACTATGTA 467447
                                      i    i? v                              
  rnd-1_family-        695 CAAATAATAATAATCAGNGAGCTTCTAAAATGGAAAGGAACCACTATGTA 744

  scaffold206|s     467448 AGTTTTATCTAATCCTTTGACCCCTGTGCCTTTTCTTGGTCATTTTGGCA 467497
                            v                      ? i                       
  rnd-1_family-        745 ACTTTTATCTAATCCTTTGACCCCNGCGCCTTTTCTTGGTCATTTTGGCA 794

  scaffold206|s     467498 CGAGGAGACTCAGTGTATGATTGCCTAATTTCAGTATGGGGTCTGGAATA 467547
                                            v            i i  ?              
  rnd-1_family-        795 CGAGGAGACTCAGTGTAGGATTGCCTAATTCCGGTNTGGGGTCTGGAATA 844

  scaffold206|s     467548 TTACTTTCAGCATGAGGGTATACTTGTGAATAAAACGGAATGAGTTGAAA 467597
                                               v   i        ?                
  rnd-1_family-        845 TTACTTTCAGCATGAGGGTAGACTCGTGAATAANACGGAATGAGTTGAAA 894

  scaffold206|s     467598 AACCTCCATCTCACCTTCCCCTTAGAGAAACAAGGAAACAGCTTTTCATT 467647
                               vi                          v                 
  rnd-1_family-        895 AACCATCATCTCACCTTCCCCTTAGAGAAACATGGAAACAGCTTTTCATT 944

Matrix = 20p43g.matrix
Kimura (with divCpGMod) = 8.57
Transitions / transversions = 1.62 (52/32)
Gap_init rate = 0.02 (19 / 944), avg. gap size = 1.11 (21 / 19)


387 27.94 9.57 7.51 scaffold206|size583153 467527 467944 (115066) C rnd-1_family-147#Unknown (710) 623 198 m_b1340s001i44 63869

  scaffold206|s     467527 TTCAGTATGGGGTCTGGAATATTACTTTCA----GCATGAGGGTATACTT 467572
                                 v  v  v    i?   i   v ii---- v   i   ---    
C rnd-1_family-        623 TTCAGTCTGCGGACTGGGNTATCACTGTTGCTGTGAATGGGGG---ACTT 577

  scaffold206|s     467573 GTGAATAAAACGGAATGA-GTTG-AAAAAC---------CTCCATCT-CA 467610
                           v   vv    iv  iii - v  -     i--------- ??i    -  
C rnd-1_family-        576 TTGATGAAAATTGAGCAAAGATGCAAAAATGGGAAGGAACNNTATCTTCA 527

  scaffold206|s     467611 CCTTCCCCTTAGAGAAACAAGGAAACA--GCTTTTCATTGCTGTTTTCAT 467658
                               i     iv   ----------  --     ii          vii 
C rnd-1_family-        526 CCTTTCCCTTGCAGA----------CATTGCTTTCTATTGCTGTTTATGT 487

  scaffold206|s     467659 TAAGCGGGTGAAGGTTGCAGCTCCAGAATAAGGCT----GCTGATCAAGA 467704
                           vii v  i       v  iv     ? v v  v  ----     --i v 
C rnd-1_family-        486 GGGGAGGATGAAGGTGGCGTCTCCANATTCAGTCTGGGGGCTGA--GATA 439

  scaffold206|s     467705 TGG--CA-GACAAGATGTGGACTGCAAAGAAAGAATAAATTTCAAGATGT 467751
                             i--  - ?    i -   --   iv ii   vvi i   vv  i  - 
C rnd-1_family-        438 TGAATCATGNCAAGGT-TGG--TGCGTAAGAAGTTCAGATTGAAAAAT-T 393

  scaffold206|s     467752 AGATCACAACACCAGA-TAAAAATGAAGGATTCATTTTTTTCTCACCTTG 467800
                            -    i  v i  i -        iiii  -- -    ?       v v
C rnd-1_family-        392 A-ATCATAAAATCAAAGTAAAAATGGGAAAT--A-TTTTNTCTCACCATT 347

  scaffold206|s     467801 CAGTCATCGCCCCTGTTCAATTTCATTCCTGGTATTGTTGCAGTACAGCA 467850
                             v  iii?i        ---i i   vi  v  -----    i v  ii
C rnd-1_family-        346 CACTCGCTNTCCCTGTTC---CTTATTGTTGCTA-----GCAGCAGAGTG 305

  scaffold206|s     467851 ACATACAAGGC----------TCAGTCTGAGGGATAAGATACTAA-TGTG 467889
                              vv iv   ----------        i   v i     iv  -ii  
C rnd-1_family-        304 ACAGCCGTGGCGTCTCCGNATTCAGTCTGGGGGCTGAGATATGAACCATG 255

  scaffold206|s     467890 GTGTCAATG--GTG-GAGTAGTAAGTTGTAAATGAAAATATCAATGTAGA 467936
                            ii v ii --   -i    i i i   -   v  v vi     vv vi 
C rnd-1_family-        254 GCATGAGCGCTGTGTAAGTAATGAATTG-AAAAGATATCATCAAATTTAA 206

  scaffold206|s     467937 AATGGGAT 467944
                               i   
C rnd-1_family-        205 AATGAGAT 198

Matrix = 20p43g.matrix
Kimura (with divCpGMod) = 34.72
Transitions / transversions = 1.45 (64/44)
Gap_init rate = 0.11 (46 / 417), avg. gap size = 1.57 (72 / 46)

7205 10.21 1.59 1.32 scaffold206|size583153 467654 468784 (114226) C rnd-1_family-189#Unknown (0) 1134 1 m_b1340s001i45 63869

  scaffold206|s     467654 TTCATTAAGCGGGTGAAGGTTGCAGCTCCAGAATAAGGCTGCTGATCAAG 467703
                               i                                    v     i  
C rnd-1_family-       1134 TTCACTAAGCGGGTGAAGGTTGCAGCTCCAGAATAAGGCTGGTGATCGAG 1085

  scaffold206|s     467704 ATGGCAGACAAGATGTGGAC-TGCAAAGAAAGAATAAATTTCAAGATGTA 467752
                                        i      -         i                   
C rnd-1_family-       1084 ATGGCAGACAAGACGTGGACGTGCAAAGAAGGAATAAATTTCAAGATGTA 1035

  scaffold206|s     467753 GATCACAACACCAGATAAAAATGAAGGATTCATTTTTTTCTCACCTTGCA 467802
                                  i                 iv- i          --       i
C rnd-1_family-       1034 GATCACAGCACCAGATAAAAATGAAAC-TCCATTTTTTTC--ACCTTGCG 988

  scaffold206|s     467803 GTCATCGCCCCTGTTCAATTTCATTCCTGGTATTGTTGCAGTAC-AGCAA 467851
                           v  iv           v-   ii  vi ? iv   iv   i iv-   ii
C rnd-1_family-        987 CTCGGCGCCCCTGTTCC-TTTTGTTGTTNGCTTTGCGGCAATGGGAGCGG 939

  scaffold206|s     467852 CA-TACAAGGCTCAGTCTGAGGGATAAGATA-CTAATGTGGTGTCAATGG 467899
                            i- i v iii    i   i   v i     - i v     i ivi i  
C rnd-1_family-        938 CGGTGCCAAATTCAGCCTGGGGGCTGAGATATCCACTGTGGCGCGGACGG 889

  scaffold206|s     467900 TGGAGTAGTAAGTTGTAAATGAAAATATCAATGTAGAAATGGGATGTCCA 467949
                             v  - ii  -      v      v    i             i     
C rnd-1_family-        888 TGCAG-AACAA-TTGTAATTGAAAAAATCAGTGTAGAAATGGGACGTCCA 841

  scaffold206|s     467950 TTTTTT-CACCTTATGCATGCAGCACATGTTCATTTGGAATGTTGTGCAA 467998
                                 -      ii  vi vv  ? v     v      ?          
C rnd-1_family-        840 TTTTTTTCACCTTGCGCTCGGCGCNCCTGTTCCTTTGGANTGTTGTGCAA 791

  scaffold206|s     467999 AATTAAAAATCACAAGAGTATTGGTCAATCTTGGGTGTGTTGTGATTGGG 468048
                                    -                              i         
C rnd-1_family-        790 AATTAAAAA-CACAAGAGTATTGGTCAATCTTGGGTGTGTCGTGATTGGG 742

  scaffold206|s     468049 CATCAATTTATGCCAAGTACTTTTAAAGGACAAAGTATTTTTGTACAGAT 468098
                                                                             
C rnd-1_family-        741 CATCAATTTATGCCAAGTACTTTTAAAGGACAAAGTATTTTTGTACAGAT 692

  scaffold206|s     468099 GTAGGAATAGTATGAAAAGCATAGTAAGGACAAAGCATGAAGTCTCCTCT 468148
                                                                             
C rnd-1_family-        691 GTAGGAATAGTATGAAAAGCATAGTAAGGACAAAGCATGAAGTCTCCTCT 642

  scaffold206|s     468149 GAAACA-TTGAATACCGTACCACACATACAACATACCCTCAATGTGTGTA 468197
                               v -                                      ?   i
C rnd-1_family-        641 GAAAAAATTGAATACCGTACCACACATACAACATACCCTCAATGTNTGTG 592

  scaffold206|s     468198 GAATTTTGGAGTTATGGACAGACCAATCCATATAATTTTGTTAATATTTT 468247
                                      v  i      ? vi i  i i             ?    
C rnd-1_family-        591 GAATTTTGGAGGTACGGACAGNCGGACCCGTGTAATTTTGTTAATNTTTT 542

  scaffold206|s     468248 T-TAGAAATTTTCTCTCTAGGTTCCACATTGGTAGAACAGAAACGATGAC 468296
                            -         i v v ?                   ?     -iv    
C rnd-1_family-        541 TGTAGAAATTTCCACGCNAGGTTCCACATTGGTAGAANAGAAA-ATTGAC 493

  scaffold206|s     468297 G-ATAACATGGCTTTTGCTATTCCATGTACTCCTTCAAAAATGCGAATAA 468345
                            -i  ?                                            
C rnd-1_family-        492 GTGTANCATGGCTTTTGCTATTCCATGTACTCCTTCAAAAATGCGAATAA 443

  scaffold206|s     468346 GTTGCTTTTGAAGTATGAAAGGAATGACAAATTGTTGTGAATTTATGTAG 468395
                                  v      v                                   
C rnd-1_family-        442 GTTGCTTATGAAGTTTGAAAGGAATGACAAATTGTTGTGAATTTATGTAG 393

  scaffold206|s     468396 AGCTGGAGAATGCTGATCTGTTACTGTTACTGAGGGATCTTAGTGCGTTG 468445
                                                          i             i    
C rnd-1_family-        392 AGCTGGAGAATGCTGATCTGTTACTGTTACTAAGGGATCTTAGTGTGTTG 343

  scaffold206|s     468446 GTTGCAGGATTTTAAGTCTCTATGAATTATAGACATTTTTTGAAGTGATA 468495
                                                     v                       
C rnd-1_family-        342 GTTGCAGGATTTTAAGTCTCTATGAAATATAGACATTTTTTGAAGTGATA 293

  scaffold206|s     468496 TAATACACAGTTCTTGTAATCAAAACATGTCATGATCACAAGACTTGTAA 468545
                                  i                       i           ?      
C rnd-1_family-        292 TAATACATAGTTCTTGTAATCAAAACATGTCGTGATCACAAGANTTGTAA 243

  scaffold206|s     468546 TTTCTTGAGATTTACTAGATATAACTCAGACCT--TTTAAAATATGTGTT 468593
                                i v              v   i      --  i  ii        
C rnd-1_family-        242 TTTCTCGCGATTTACTAGATATCACTTAGACCTTCTTCAAGGTATGTGTT 193

  scaffold206|s     468594 TCGTCAAATTTTTATTGTGTGTGCTAGATCGCGATCACAGGTAATATCAT 468643
                                i             i              v  i          v 
C rnd-1_family-        192 TCGTCGAATTTTTATTGTGCGTGCTAGATCGCGAACATAGGTAATATCTT 143

  scaffold206|s     468644 AAAATATCTTTTTGT--CGTTGAAAAGCAAGACCTATATCATCGTTCATC 468691
                             i    -  iv i --  -i   vv i v       iv?v   ---   
C rnd-1_family-        142 AAGATAT-TTCATATTACG-CGAACTGTATGACCTATGANTTCG---ATC 98

  scaffold206|s     468692 G-GATTAATGAATATTACATTGTGAAATATAT----ATTACTATAGGTAT 468736
                            -    v          i i i   ?  v v ---- ?  -        v
C rnd-1_family-         97 GCGATTCATGAATATTATACTATGANATCTCTCGNAANTA-TATAGGTAA 49

  scaffold206|s     468737 TTACATCATAG-ATCGTTTCTATGATATTGACGCGCGGTAATAAGGATT 468784
                                      -    -                v               
C rnd-1_family-         48 TTACATCATAGAATCG-TTCTATGATATTGACGAGCGGTAATAAGGATT 1

Matrix = 20p43g.matrix
Kimura (with divCpGMod) = 9.19
Transitions / transversions = 1.53 (69/45)
Gap_init rate = 0.02 (28 / 1130), avg. gap size = 1.18 (33 / 28)


259 20.64 1.54 3.12 scaffold206|size583153 469001 469065 (113945) rnd-1_family-81#Unknown 117 180 (16) m_b1340s001i46 63870

  scaffold206|s     469001 ATAGATTAAATTAGTAGAAGCGGCCTCATGATTTTT-GTAGCAAGCTAGA 469049
                              i  --     vi  v   v  iv  v       -     i       
  rnd-1_family-        117 ATAAAT--AATTACCAGCAGCCGCTGCAAGATTTTTTGTAGCGAGCTAGA 164

  scaffold206|s     469050 CAGAATGTCATCCGTA 469065
                                  iv  ii   
  rnd-1_family-        165 CAGAATGCGATTTGTA 180

Matrix = 20p43g.matrix
Kimura (with divCpGMod) = 20.36
Transitions / transversions = 1.17 (7/6)
Gap_init rate = 0.05 (3 / 64), avg. gap size = 1.00 (3 / 3)

761 16.15 0.77 0.00 scaffold206|size583153 469010 469139 (113871) rnd-1_family-59#Unknown 1 131 (6) m_b1340s001i47 63870

  scaffold206|s     469010 ATTAGTAGAAGCGGCCTCATGATTTTT-GTAGCAAGCTAGACAGAATGTC 469058
                               v   v   v  iv  v       -     i              iv
  rnd-1_family-          1 ATTACTAGCAGCCGCTGCAAGATTTTTTGTAGCGAGCTAGACAGAATGCA 50

  scaffold206|s     469059 ATCCGTAGAAACAGAAGAAGTCATTGGGTCAAAAATGAAGTGGGTTGTCT 469108
                             i            i        v  v i      i      v      
  rnd-1_family-         51 ATTCGTAGAAACAGAGGAAGTCATAGGTTTAAAAATAAAGTGGCTTGTCT 100

  scaffold206|s     469109 ATGCTTAGTTGTAAATGGGCATGTACGGCTC 469139
                            i                  ii  i  v   
  rnd-1_family-        101 ACGCTTAGTTGTAAATGGGCGCGTGCGCCTC 131

Matrix = 20p43g.matrix
Kimura (with divCpGMod) = 14.76
Transitions / transversions = 1.10 (11/10)
Gap_init rate = 0.01 (1 / 129), avg. gap size = 1.00 (1 / 1)


935 11.92 0.66 0.66 scaffold206|size583153 469142 469293 (113717) C rnd-1_family-52#Unknown (35) 152 1 m_b1340s001i48 63871

  scaffold206|s     469142 AAATAAGGTGTAATTT-AAAGGTAAACATAGATCAAACCATGACTACTAC 469190
                                  i i      -           v        v     iv     
C rnd-1_family-        152 AAATAAGATATAATTTTAAAGGTAAACAGAGATCAAAACATGATGACTAC 103

  scaffold206|s     469191 CCATGTACATCAACCCGGAAAATTCATTATTTACAGGTAAGTTTGTTTTA 469240
                                   i        i      v                  i i  ? 
C rnd-1_family-        102 CCATGTACGTCAACCCGAAAAATTAATTATTTACAGGTAAGTTCGCTTNA 53

  scaffold206|s     469241 GCGTACCGTGTAAATACCTGTTATGGCAAAAAGGAAAAAAAACTTTCTCA 469290
                             v   ?   v  i        ?          v-i        v     
C rnd-1_family-         52 GCTTACNGTGGAAGTACCTGTTNTGGCAAAAAGT-GAAAAAACTGTCTCA 4

  scaffold206|s     469291 TTG 469293
                           i  
C rnd-1_family-          3 CTG 1

Matrix = 20p43g.matrix
Kimura (with divCpGMod) = 11.87
Transitions / transversions = 1.25 (10/8)
Gap_init rate = 0.01 (2 / 151), avg. gap size = 1.00 (2 / 2)


15 4.77 0.00 0.00 scaffold206|size583153 469294 469315 (113695) (GAG)n#Simple_repeat 1 22 (0) m_b1340s252i2 63872

  scaffold206|s     469294 GAGGAGGAGAAGGAGGAGGAGG 469315
                                    i            
  (GAG)n#Simple          1 GAGGAGGAGGAGGAGGAGGAGG 22

Matrix = Unknown
Transitions / transversions = 1.00 (1/0)
Gap_init rate = 0.00 (0 / 21), avg. gap size = 0.0 (0 / 0)


406 8.96 1.45 2.94 scaffold206|size583153 469316 469384 (113626) rnd-1_family-91#Unknown 1 68 (1) m_b1340s001i50 63873

  scaffold206|s     469316 AGAAGAAGGAGAAAAAGGAGGAAAAGAGGCTCAGTTTCCAATTCAACTAA 469365
                                        i      i   v --             iv       
  rnd-1_family-          1 AGAAGAAGGAGAAGAAGGAGAAAACG--GCTCAGTTTCCAACACAACTAA 48

  scaffold206|s     469366 GATTTTG-AAACATCTTGAT 469384
                                  -   v        
  rnd-1_family-         49 GATTTTGAAAAAATCTTGAT 68

Matrix = 20p43g.matrix
Kimura (with divCpGMod) = 9.56
Transitions / transversions = 1.00 (3/3)
Gap_init rate = 0.04 (3 / 68), avg. gap size = 1.00 (3 / 3)

407 5.09 0.00 1.69 scaffold206|size583153 469316 469375 (113635) rnd-1_family-117#Unknown 2 60 (2) m_b1340s001i49 63873

  scaffold206|s     469316 AGAAGAAGGAGAAAAAGGAGGAAAAGAGGCTCAGTTTCCAATTCAACTAA 469365
                             i          i      -     ?               v       
  rnd-1_family-          2 AGGAGAAGGAGAAGAAGGAG-AAAAGNGGCTCAGTTTCCAATACAACTAA 50

  scaffold206|s     469366 GATTTTGAAA 469375
                                     
  rnd-1_family-         51 GATTTTGAAA 60

Matrix = 20p43g.matrix
Kimura (with divCpGMod) = 5.38
Transitions / transversions = 2.00 (2/1)
Gap_init rate = 0.02 (1 / 59), avg. gap size = 1.00 (1 / 1)


272 23.34 12.04 0.83 scaffold206|size583153 469941 470048 (112962) rnd-5_family-2695#Unknown 2 121 (2313) m_b1340s001i51 63874

  scaffold206|s     469941 TTTCATACTATCCAGTGATCAAA-GAGAAATGAGAAACAAAAA---CATT 469986
                              i       vv   i vi  v-      i      i i   ---i  i
  rnd-5_family-          2 TTTTATACTATAGAGTAAGTAACCGAGAAACGAGAAATAGAAAAGGTATC 51

  scaffold206|s     469987 TCTTATTGGATAGAGATGAGTCCTGTCGTGATAAGTACA---ATACAA-- 470031
                            i    vii ?   -        i  vi     v   i ---  ii  --
  rnd-5_family-         52 TTTTATGAAANAGA-ATGAGTCCCGTGATGATACGTATAGNTATGTAAAA 100

  scaffold206|s     470032 -TGAGTTTCTGA---GTGAGT 470048
                           -     ii    ---      
  rnd-5_family-        101 GTGAGTCCCTGAGATGTGAGT 121

Matrix = 20p43g.matrix
Kimura (with divCpGMod) = 26.78
Transitions / transversions = 2.57 (18/7)
Gap_init rate = 0.07 (7 / 107), avg. gap size = 2.00 (14 / 7)


1629 25.01 1.90 10.50 scaffold206|size583153 470109 470738 (112272) C rnd-5_family-2153#Unknown (1) 942 362 m_b1340s001i52 63875

  scaffold206|s     470109 AACTTCTCTGAATTCTGAGAAATTCGGCTTTTTGGTTCCAACTTGATAGG 470158
                                 i v       vi i         vi    i     i     iv 
C rnd-5_family-        942 AACTTCCCGGAATTCTCGGGAATTCGGCTGCTTGGCTCCAATTTGATGCG 893

  scaffold206|s     470159 ACTTGGTTCTGTTTTCTTCTTCAACAGAACCAAGGTGCATGGATTTGAAC 470208
                                    i     -----     i     i  vi    i v    iv 
C rnd-5_family-        892 ACTTGGTTCCGTTTT-----TCAACGGAACCGAGTCGCATAGTTTTGGTC 848

  scaffold206|s     470209 AAATTTTGTATTGTTCCGGAGTGGAGTCATTCTGTTCTACTTGGTATTGA 470258
                           v   viiii  v    i    iviv   ii -  v  iv   i  v i  
C rnd-5_family-        847 CAATGCCACATGGTTCTGGAGCCACGTCGCT-TGGTCCCCTTAGTTTCGA 799

  scaffold206|s     470259 AACCATGTTTACTCAATTTTGCCCCACTTCAATTGGAGAT-GTTTCACTG 470307
                                v   ii   i i  v  i    v   v     vvi-   i iv  
C rnd-5_family-        798 AACCAAGTTCGCTCGACTTGGCTCCACGTCACTTGGACCCAGTTCCGGTG 749

  scaffold206|s     470308 GATTAGGATCTTCTGCACATGGGCTTAGCACAACTGTGCTTGGACCAGGC 470357
                           v i v   i ----------     i----  --  ii        v   
C rnd-5_family-        748 CACTTGGACC----------GGGCTC----CA--TGCACTTGGACCCGGC 715

  scaffold206|s     470358 ATCACTGCATTTGGACTGGTTTGGCATCCACCAGGTCCAAGCAAAACAGT 470407
                              i?    i      i     v v    i - v  --------------
C rnd-5_family-        714 ATCGNTGCACTTGGACCGGTTTCGGATCCGC-ATGT-------------- 680

  scaffold206|s     470408 ACCAAAGCAGAGTCAAGT--ATCTGACATATCTTTGTGCTGCATGATATG 470455
                           ---i           ? i-- v v  v - -------   v ?  i -  
C rnd-5_family-        679 ---GAAGCAGAGTCANGCGCAGCGGAGA-A-------GCTTCNTGGT-TG 642

  scaffold206|s     470456 TGTTTGTATCTGCTTGTTATTAGTACTTAGAATGGTGAGGATTGGTTCCT 470505
                             v  v v  ivv    v vvi   iv vv i       i      i   
C rnd-5_family-        641 TGATTTTTTCCTATTGTAAGGGGTATGTTTAGTGGTGAGAATTGGTCCCT 592

  scaffold206|s     470506 AATTGCCA-----TCTTTGTGACTTCCAGAAATGTAAAGAAGTTAAAGAA 470550
                               v   -----    v         i i      v i     i   i 
C rnd-5_family-        591 AATTCCCAGAACTTCTTAGTGACTTCCGGGAATGTACAAAAGTTGAAGGA 542

  scaffold206|s     470551 AGCTTTTCCAGAAAATTACCTATCAGACTTCTTGACATCATGAACATAAA 470600
                            ?  vi  i     vi   ---------  i   --- ?   v  v  v 
C rnd-5_family-        541 ANCTACTCTAGAAATCTAC---------TTTTTG---TNATGTACCTACA 504

  scaffold206|s     470601 T---ACAAAATGTTGACACATATTGCCATTTCAAACCTATTGCAATTTGT 470647
                            ---   ?  v      vi                 i    ?     i  
C rnd-5_family-        503 TCATACANAAGGTTGACTTATATTGCCATTTCAAACTTATTNCAATTCGT 454

  scaffold206|s     470648 TATGACTTATTGATTTTTACAACGGTTGTATTGTACGATTCTTTTCATGA 470697
                                   vvii  ?  v   vvi ? i     i v   v     ii   
C rnd-5_family-        453 TATGACTTTGCAATNTTGACATAAGNTATATTGCAAGATACTTTTTGTGA 404

  scaffold206|s     470698 CATGGTGATAACCTCTAAATATTGAATGC-AAATAAATCATA 470738
                           ii   iii v    i     v     i  -   i    i   
C rnd-5_family-        403 TGTGGCAGTTACCTTTAAATCTTGAACGCAAAACAAATTATA 362

Matrix = 20p43g.matrix
Kimura (with divCpGMod) = 26.87
Transitions / transversions = 1.27 (79/62)
Gap_init rate = 0.10 (66 / 629), avg. gap size = 1.11 (73 / 66)


548 20.89 20.22 0.47 scaffold206|size583153 470754 470931 (112079) genome_2_13625#DNA 1 213 (292) m_b1340s001i53 63876

  scaffold206|s     470754 CTTAGTTTCACATGCCCGCTGCGTCCGTGTCGAAACTATATTAAGAAAGA 470803
                                         i            i   v   vvv i  i i     
  genome_2_1362          1 CTTAGTTTCACATGTCCGCTGCGTCCGCGTCCAAAAATTGTTGAAAAAGA 50

  scaffold206|s     470804 ------------------------CAC----------TGTCCAGGACATC 470819
                           ------------------------   ----------     v       
  genome_2_1362         51 CACCGTCCAGGACATGGTCCTGGACACGTCCAGGACATGTCCTGGACATC 100

  scaffold206|s     470820 TGGTGTTTTTAATGTTCTAAAATGAGTACACTTGACATCAAAATTGGTAC 470869
                            v         i    i v   i   v    vv     iv  v  viv  
  genome_2_1362        101 TCGTGTTTTTAGTGTTTTCAAACGAGGACACAGGACATTCAATTTTAGAC 150

  scaffold206|s     470870 ACAGAGGACATGGGAGGACAAGGGACGACAAGGAGATTTTAATGCATGTT 470919
                                       iv     iv i  v    v    vv    v v   -  
  genome_2_1362        151 ACAGAGGACATGACAGGACGTGAGAGGACATGGAGTGTTTACTTCAT-TT 199

  scaffold206|s     470920 --GTGTTCTTTTTG 470931
                           -- v  i       
  genome_2_1362        200 AAGGGTCCTTTTTG 213

Matrix = 20p43g.matrix
Kimura (with divCpGMod) = 22.42
Transitions / transversions = 0.61 (14/23)
Gap_init rate = 0.02 (4 / 177), avg. gap size = 9.25 (37 / 4)


249 26.39 0.00 0.00 scaffold206|size583153 470990 471061 (111949) C rnd-1_family-628#Unknown (45) 1001 930 m_b1340s001i54 63877

  scaffold206|s     470990 TAATGTTTTACATCAAGATACAGACTCAACACCAAACATTCAGTTTAGAC 471039
                                i          v         vv   v  v     i i vv iii
C rnd-1_family-       1001 TAATGCTTTACATCAATATACAGACTACACAACATACATTTAATAAAAGT 952

  scaffold206|s     471040 AGAAGAATTAATTTAGATGAAA 471061
                           i v            vi  ii 
C rnd-1_family-        951 GGTAGAATTAATTTACGTGGGA 930

Matrix = 20p43g.matrix
Kimura (with divCpGMod) = 30.91
Transitions / transversions = 1.11 (10/9)
Gap_init rate = 0.00 (0 / 71), avg. gap size = 0.0 (0 / 0)


1867 19.25 1.15 0.28 scaffold206|size583153 471680 472028 (110982) rnd-1_family-1113#Unknown 3 354 (0) m_b1340s001i55 63878

  scaffold206|s     471680 TTGAGACCACACTTTCAGGCGTGCCCATAAATGTGCCCAATGGCCCATGC 471729
                                v    i          v   v  i ii       vi      i v
  rnd-1_family-          3 TTGAGTCCACGCTTTCAGGCGGGCCAATGAGCGTGCCCACCGGCCCACGA 52

  scaffold206|s     471730 GTGGACTCACTGTCACAGTGAGCTAATGATGAGGCCACATGATTGTAATC 471779
                            i i    v  v            vi   i  v i   i  v i i vv 
  rnd-1_family-         53 GCGAACTCTCTTTCACAGTGAGCTCGTGACGATGTCACGTGTTCGCACGC 102

  scaffold206|s     471780 ACGTGCACGCACATCACCCAACTCTGGTCACCACTGGAA-TTGACACCAA 471828
                                  v   vv vi v         v      vi   -   v  i iv
  rnd-1_family-        103 ACGTGCAGGCAGCTGGCGCAACTCTGGGCACCACGAGAAATTGCCATCGC 152

  scaffold206|s     471829 GCTTGTGTTCACATGTGAACGACAACCGGTCACGTGCAAACACATTTTAC 471878
                             v i   i   i     ?     ii        i   i         i 
  rnd-1_family-        153 GCATATGTCCACGTGTGANCGACAGTCGGTCACGCGCAGACACATTTTGC 202

  scaffold206|s     471879 GCTTCCATCTCTTGTCACCCATTGACAGTGCCAATCGAGCAACATCGATC 471928
                                        v  i     i     i   i                 
  rnd-1_family-        203 GCTTCCATCTCTTTTCGCCCATCGACAGCGCCGATCGAGCAACATCGATC 252

  scaffold206|s     471929 AGCATAAATTAACTATGTAATTAATACCGACCGTTTTGCTCCTTTTACAT 471978
                           i            v              i i v i     -         
  rnd-1_family-        253 GGCATAAATTAACGATGTAATTAATACCAATCTTCTTGCT-CTTTTACAT 301

  scaffold206|s     471979 ACATGGTAAATTGTCAA---ATAGAATTAGTTTAGCCATTTTTTCTCTCT 472025
                               v  v    v iv ---v          ?     ii           
  rnd-1_family-        302 ACATCGTTAATTCTTCATTTTTAGAATTAGTNTAGCCGCTTTTTCTCTCT 351

  scaffold206|s     472026 TCC 472028
                              
  rnd-1_family-        352 TCC 354

Matrix = 20p43g.matrix
Kimura (with divCpGMod) = 16.35
Transitions / transversions = 1.23 (37/30)
Gap_init rate = 0.01 (3 / 348), avg. gap size = 1.67 (5 / 3)


1626 24.75 0.49 0.49 scaffold206|size583153 472051 472460 (110550) scaffold48|size790669_(dbseq-nr_312)_[447640,453418]#LTR/Copia 296 705 (5074) m_b1340s001i56 63879

  scaffold206|s     472051 GCCATGACCACTCCCAAGGATGCCAAGTTGCTCGTCCCCGATGCAACCGC 472100
                                   v  v   i    i      vivv     v    i  v  v  
  scaffold48|si        296 GCCATGACGACGCCCGAGGACGCCAAGACCGTCGTCGCCGACGCCACGGC 345

  scaffold206|s     472101 TGATTTCCCCACCATCGCCAACGCCCCGGCCGACCACGACATGAAACGCA 472150
                           i  i v    i        ii   v   i     v i        i-   
  scaffold48|si        346 CGACTACCCCGCCATCGCCGGCGCACCGACCGACGATGACATGAAG-GCA 394

  scaffold206|s     472151 TCTGC-GAGTTCCTCACAAATCTCCTCCAGTCGATTGACATCACTGGAGG 472199
                           iiii -        vv i  i           v  i      v i     
  scaffold48|si        395 CTCACAGAGTTCCTGTCGAACCTCCTCCAGTCCATCGACATCCCCGGAGG 444

  scaffold206|s     472200 CAACTGCAGCCTCTCCGGCCTCATCAAAAATCTGGCGGCTTACCGCCGCG 472249
                            vv vi            v      i v ii i   v vi      -  v
  scaffold48|si        445 CCTCGACAGCCTCTCCGGGCTCATCGACAGCCCGGCCGACTACCGC-GCC 493

  scaffold206|s     472250 AGTT-CGGCCATGACTTCGGCCGCCTCAAAACCGCCCTTGTTGCCTACAA 472298
                            vi -      i v     i   v   i    vv    i ii  v   i 
  scaffold48|si        494 ACCTACGGCCACGCCTTCGACCGGCTCGAAACGCCCCTCGCCGCGTACGA 543

  scaffold206|s     472299 CCCTGCCATCGCAGCCGATGCCTCCAATGCCGTCCGCATCAGGGCAAAGC 472348
                              v vv  i  viv   i   v              i i ii  ii  v
  scaffold48|si        544 CCCGGGAATTGCCAACGACGCCACCAATGCCGTCCGCGTTAAAGCGGAGA 593

  scaffold206|s     472349 AAGGATGGACCGCCAAGCTCGAGCGCCAATGCCTCATCAGAACGGTCGAA 472398
                           i  vv                 v      i        v i         
  scaffold48|si        594 GAGCCTGGACCGCCAAGCTCGATCGCCAACGCCTCATCCGGACGGTCGAA 643

  scaffold206|s     472399 CAGCAACTCAGCATCTTCTTCGCCACTGTCATTGAAGACAGGTGGCTCCT 472448
                            iv      v   i            vi  i i  i  v vv     v  
  scaffold48|si        644 CGCCAACTCCGCACCTTCTTCGCCACGATCGTCGAGGAGACCTGGCTACT 693

  scaffold206|s     472449 ACCCCTCAAGAA 472460
                           i         i 
  scaffold48|si        694 GCCCCTCAAGGA 705

Matrix = 20p43g.matrix
Kimura (with divCpGMod) = 22.86
Transitions / transversions = 1.15 (54/47)
Gap_init rate = 0.01 (4 / 409), avg. gap size = 1.00 (4 / 4)


2107 28.65 3.40 3.29 scaffold206|size583153 472459 473400 (109610) scaffold48|size790669_(dbseq-nr_312)_[447640,453418]#LTR/Copia 1586 2528 (3251) m_b1340s001i57 63879

  scaffold206|s     472459 AACAAAGGATGGGATGACTTCCTCTCCAGCTGATGACTCAGGAAAGCACC 472508
                                i        ivvv     i   iv    i ivvii   vv   v 
  scaffold48|si       1586 AACAAGGGATGGGACTCATTCCTTTCCGCCTGACGGGGTGGGACTGCAGC 1635

  scaffold206|s     472509 CAATA---------AAAATAATACCATCTTATTATAACGCCCTGCCGCA- 472548
                                ---------        --  i iv     v vv   i  i   -
  scaffold48|si       1636 CAATACTACCGGCAAAAATAAT--CACCCAATTATTAATCCCCGCTGCAT 1683

  scaffold206|s     472549 --GTCCCCT-TCTTC--CTCCTATTCCTTCC-------ACAGACACCCCG 472586
                           --       -v   i--  i   iii i   -------  v     v ii
  scaffold48|si       1684 TAGTCCCCTAGCTTTAACTTCTACCTCCTCCTTTAGTAACCGACACACTA 1733

  scaffold206|s     472587 CATCGCCTTCACATGCAACCACCGGACCATACAACAACTTGATCCACCGT 472636
                           vv  vi i  - i -----   i --------- ii   v     -  i 
  scaffold48|si       1734 ACTCTTCCTC-CGT-----CACTG---------ATGACTGGATCC-CCAT 1767

  scaffold206|s     472637 GTCTGGCTCCTACATGGCCCCTCAGCC---ACCCACCTCCGCTCCCTTTC 472683
                           ii i   vi     iv     v  i  ---      i-- i   i  iv 
  scaffold48|si       1768 ACCCGGCGTCTACACCGCCCCACAACCCTCACCCACT--CACTCTCTCGC 1815

  scaffold206|s     472684 CCCCTCTCTCCTCAA--ACAGCAACCCTTACAGGTGCCTCGCAGCTCCGG 472731
                             vi  i v vi   --          i        i  v   i v  vi
  scaffold48|si       1816 CCATTCCCACACCAATGACAGCAACCCCTACAGGTGTCTAGCAACACCCA 1865

  scaffold206|s     472732 CCTCCCCACTACGCGGAAGCACTGCCCAAATCTCGGATACCACCATCTTG 472781
                           ivi i    iv    i    i          i  iv v  vi     v i
  scaffold48|si       1866 TACCTCCACCCCGCGAAAGCGCTGCCCAAATTTCACAGACAGCCATCGTA 1915

  scaffold206|s     472782 GACTCCGGCACCAGCGACATCTACTTTACCCCTAACGC---GGTCACCAA 472828
                                v   i    i           i  v  vi    ---         
  scaffold48|si       1916 GACTCGGGCGCCAGTGACATCTACTTCACACCAGACGCCCCGGTCACCAA 1965

  scaffold206|s     472829 TTTCAATCCATCGGCTCCCACCTCCACA-GTGACCGACGCAGCAGGGGCT 472877
                           iv ii   vv  v  i         -  -  vivi  i  v     vivi
  scaffold48|si       1966 CATTGATCACTCCGCCCCCACCTCC-CATGTCGGTGATGCCGCAGGCAAC 2014

  scaffold206|s     472878 CACCACCACTCCTCAGCCCATGCAAGCCACCTCCTCCCAACTCTCCCTGC 472927
                           ii    v v  v  i     v  v i         vi vv       v i
  scaffold48|si       2015 TGCCACAAATCATCGGCCCAAGCCAACCACCTCCTATCCTCTCTCCCAGT 2064

  scaffold206|s     472928 ATACAGCAGCAAA-ATTATGCCCTCCTTCAAACACCCCCCCTTTGGAGTC 472976
                           -i v   v     -  i      v           vv iiv     i  v
  scaffold48|si       2065 -CAAAGCTGCAAAGATCATGCCCACCTTCAAACACAACTTGTTTGGGGTG 2113

  scaffold206|s     472977 TGCCCACTCTGCAACAACAGCCACAGAGTACTCTTTGATGCTGCGTCCAT 473026
                           v  vvi      i    ii  ii v    v     i  i  iivvv  i 
  scaffold48|si       2114 GGCAAGCTCTGCGACAATGGCTGCCGAGTTCTCTTCGACGCCAATGCCGT 2163

  scaffold206|s     473027 CACCATCTACAACAAAAATGACGACTCCATCCTTGTCTAAGGGTTGCGCG 473076
                               i   v i    i iii  i          vv  i      v   v 
  scaffold48|si       2164 CACCGTCTTCGACAAGAGCAACAACTCCATCCTGCTCCAAGGGTGGCGGG 2213

  scaffold206|s     473077 AACCTTCAGGTGCCAAACTTTGGTGCTTCTCGCTGCCACCCAACGAAAGC 473126
                             v  v i  i        i   i       v  v i   vi -- i v 
  scaffold48|si       2214 AAACTACGGGCGCCAAACTCTGGCGCTTCTCCCTTCTACCAGA--AGACC 2261

  scaffold206|s     473127 ACCTTCCACCACGTTCCCCTTCAAGCAATGCGTCACTCCCTCTGCGCTCA 473176
                              i v v    ---    vv  vi  vv  v  i--   viv  v    
  scaffold48|si       2262 ACCCTGCCCCAC---CCCCAGCACACACGGCCTCG--CCCATGGCCCTCA 2306

  scaffold206|s     473177 GCGCCACTGATCTTCTGAGTGTAGGTGCCCTTGTGCACTACCTGCATGTA 473226
                           ii  vivi  ii v iv  i  -  i     i  v        v  i i 
  scaffold48|si       2307 ATGCAGGCGACTTGCCCAGCGT-GGCGCCCTCGTCCACTACCTCCACGCA 2355

  scaffold206|s     473227 GCAGCTGGATTCCCTTGTGAAGTCCACCTGGCTTGCTGCCATCAAAGCCG 473276
                             v  v  v     -i  v  i                 v     v    
  scaffold48|si       2356 GCCGCAGGCTTCCC-CGTCAAATCCACCTGGCTTGCTGCAATCAACGCCG 2404

  scaffold206|s     473277 GCAACTACACCAGTTGGCCAGGCCTCACCTATACCAACACTGCCCGGCAT 473326
                                   i    i     v           ii     i vv  viii i
  scaffold48|si       2405 GCAACTACGCCAGCTGGCCCGGCCTCACCTACGCCAACGCATCCAAATAC 2454

  scaffold206|s     473327 TGTCCAGACAGCAACAAAACCATCAAAGGACACCTCACTCAAATGCGGAA 473376
                             i  v       vvi      i      v       vv    iv  iv 
  scaffold48|si       2455 TGCCCCGACAGCATGGAAACCACCAAAGGCCACCTCAAGCAAACCCGACA 2504

  scaffold206|s     473377 GGGTATCCATTCCACTAAACCCAA 473400
                           i  vv   ii     i   v    
  scaffold48|si       2505 AGGACTCCGCTCCACCAAAACCAA 2528

Matrix = 20p43g.matrix
Kimura (with divCpGMod) = 31.68
Transitions / transversions = 1.16 (140/121)
Gap_init rate = 0.04 (42 / 941), avg. gap size = 1.50 (63 / 42)

268 24.52 6.44 10.71 scaffold206|size583153 473209 473441 (109569) scaffold132|size266076_(dbseq-nr_90)_[172784,178600]#LTR/Copia 2365 2588 (3229) m_b1340s001i58 63879

  scaffold206|s     473209 GTGCACTACCTGCATGTAGCAGCTGGATTCCCTTGTGAAGTCCACCTGGC 473258
                             v i      v    vv  v     v     i-iii  i  i       
  scaffold132|s       2365 GTCCGCTACCTCCATGGCGCTGCTGGTTTCCCC-ACAAAATCTACCTGGC 2413

  scaffold206|s     473259 TTGCTGCCAT---CAAAGCCGGCAACTACACCAGTTGGCCAGGCCTCACC 473305
                                     ---   ---i  v  i    v  v       ---    i 
  scaffold132|s       2414 TTGCTGCCATTCGCAA---TGGAAATTACAGCACTTGGCCA---CTCATC 2457

  scaffold206|s     473306 TATACCAACACTG---CCCGGCATTGTCCAGA--C---AGCAACAAAACC 473347
                           v   i   v v  ---  vii    vi  v  -- ---  v    v   -
  scaffold132|s       2458 AATATCAAGAATGTAACCAAACATTTCCCCGAGTCTGAAGAAACACAAC- 2506

  scaffold206|s     473348 ATCAAAGGACAC---CTCACTCAAATGCGGAAGGGTATCCATTCCACTAA 473394
                           ---- i      --- v ivi   ---  vv     i   ii     i i
  scaffold132|s       2507 ----AGGGACACATGCGCGGCCAA---CGCCAGGGTGTCCGCTCCACCAG 2549

  scaffold206|s     473395 ACCCAAAGCAACACATCCCTCACCAGCGCCACCTTCATCCAC-CCTGC 473441
                           i  --  v  i - v vv       ---- i   --i     -     
  scaffold132|s       2550 GCC--AATCAGC-CCTAGCTCACCA----CGCCT--GTCCACTCCTGC 2588

Matrix = 20p43g.matrix
Kimura (with divCpGMod) = 27.16
Transitions / transversions = 1.04 (26/25)
Gap_init rate = 0.13 (30 / 232), avg. gap size = 1.30 (39 / 30)


1201 25.59 6.22 0.91 scaffold206|size583153 473452 473869 (109141) scaffold44|size824116_(dbseq-nr_111)_[293517,299276]#LTR/Copia 3120 3559 (2201) m_b1340s001i59 63880

  scaffold206|s     473452 GTCATCAACCACAACAAAGCCTCCACCCAGAAATCCTGGGAATTCCATGG 473501
                                  v         i  i       ii  i  v     v    ii  
  scaffold44|si       3120 GTCATCATCCACAACAAGGCTTCCACCCGAAAGTCGTGGGACTTCCGCGG 3169

  scaffold206|s     473502 CCAAGAAGGCTTCAGCATTGGACCTGCCTTACACCACTACCGCTGCTTCC 473551
                           i iv  v           v  v      i   v                 
  scaffold44|si       3170 TCGCGACGGCTTCAGCATAGGTCCTGCCCTACTCCACTACCGCTGCTTCC 3219

  scaffold206|s     473552 AAGTTGTGGACTCCTCCACCAA----CTGTGCATCTCAGACACAGTCGAA 473597
                               i  v      v v     ----  viv               i   
  scaffold44|si       3220 AAGTCGTCGACTCCGCAACCAAAAACCTCCTCATCTCAGACACAGTTGAA 3269

  scaffold206|s     473598 TTCCATCACAGCTATCTCAAGCAACCCACTATCACCTATGACGACCGCCT 473647
                               ii    i   i    iv       vvv   v   i  v  i     
  scaffold44|si       3270 TTCCGCCACAACTACCTCAGCCAACCCAAACTCAGCTACGAAGATCGCCT 3319

  scaffold206|s     473648 CCTCCATGCAATAAACTACCTATCCTCTGCCATTGCAGACACCCCTGCCT 473697
                                       v    v   v   v i     i      i        v
  scaffold44|si       3320 CCTCCATGCAATCAACTTCCTCTCCACCGCCATCGCAGACGCCCCTGCCA 3369

  scaffold206|s     473698 CTTCCCTAGACTCGCAACTCCAAGCCATCACCTCCCTTTGTGATCTCTTC 473747
                           viv i  v   v v      ivv      ivv   i vi ii i  v  i
  scaffold44|si       3370 ACGCTCTCGACGCCCAACTCTCCGCCATCGAGTCCTTACGCAACCTATTT 3419

  scaffold206|s     473748 ACCAAATGGGCC----ACCACGTCACCAGGTAACCCACCTGAGCCACTGC 473793
                           i  viv   i  ----i  v iv    iiviv   v   ----  ivi  
  scaffold44|si       3420 GCCCGCTGGACCGCAGGCCCCAGCACCGATCTACCAACC----CCGGCGC 3465

  scaffold206|s     473794 CTCTCCAACGACCAGCACCG------------CCCACCCATGCACTC--G 473829
                            v   vv   i   v     ------------   v   v v   i --i
  scaffold44|si       3466 CACTCACACGGCCACCACCGCCCCACGACATACCCCCCCCTCCACCCCAA 3515

  scaffold206|s     473830 CCGA---GCC-CCAATCTCCAAGGGTGGTACTCACGCCCGTACC 473869
                             i ---   -i   i             i i v i  vii   
  scaffold44|si       3516 CCAACCCGCCGTCAACCTCCAAGGGTGGTGCCCCCACCGACACC 3559

Matrix = 20p43g.matrix
Kimura (with divCpGMod) = 25.97
Transitions / transversions = 1.04 (54/52)
Gap_init rate = 0.02 (10 / 417), avg. gap size = 3.00 (30 / 10)


15 21.12 1.61 6.78 scaffold206|size583153 473906 473967 (109043) (GCCACC)n#Simple_repeat 1 59 (0) m_b1340s252i3 63881

  scaffold206|s     473906 GCCACAGCCCACCCCCATTCCAGCACCGCCACCGCCACCTCTCATCAGCA 473955
                                v -     v   --  iv                v -  i iv  
  (GCCACC)n#Sim          1 GCCACCG-CCACCGCCA--CCGCCACCGCCACCGCCACCGC-CACCGCCA 46

  scaffold206|s     473956 CCACC-CTGCCAC 473967
                             i  - i     
  (GCCACC)n#Sim         47 CCGCCACCGCCAC 59

Matrix = Unknown
Transitions / transversions = 1.00 (5/5)
Gap_init rate = 0.08 (5 / 61), avg. gap size = 1.00 (5 / 5)


15 19.22 0.00 6.82 scaffold206|size583153 473914 473960 (109050) (CCA)n#Simple_repeat 1 44 (0) m_b1340s252i4 63882

  scaffold206|s     473914 CCACCCCCATTCCAGCACCGCCACCGCCACCTCTCATCAGCACCACC 473960
                                v   --   v    i     i     v -  i  v       
  (CCA)n#Simple          1 CCACCACCA--CCACCACCACCACCACCACCAC-CACCACCACCACC 44

Matrix = Unknown
Transitions / transversions = 0.75 (3/4)
Gap_init rate = 0.07 (3 / 46), avg. gap size = 1.00 (3 / 3)


15 21.12 1.61 6.78 scaffold206|size583153 473906 473967 (109043) (GCCACC)n#Simple_repeat 1 59 (0) m_b1340s252i3 63881

  scaffold206|s     473906 GCCACAGCCCACCCCCATTCCAGCACCGCCACCGCCACCTCTCATCAGCA 473955
                                v -     v   --  iv                v -  i iv  
  (GCCACC)n#Sim          1 GCCACCG-CCACCGCCA--CCGCCACCGCCACCGCCACCGC-CACCGCCA 46

  scaffold206|s     473956 CCACC-CTGCCAC 473967
                             i  - i     
  (GCCACC)n#Sim         47 CCGCCACCGCCAC 59

Matrix = Unknown
Transitions / transversions = 1.00 (5/5)
Gap_init rate = 0.08 (5 / 61), avg. gap size = 1.00 (5 / 5)


2073 25.82 0.00 0.00 scaffold206|size583153 474102 474620 (108390) scaffold48|size790669_(dbseq-nr_312)_[447640,453418]#LTR/Copia 3819 4337 (1442) m_b1340s001i60 63879

  scaffold206|s     474102 GTCCTTGACCGCGACACCGGTCTGTCACTCAACTACAAACAACTCCGCAC 474151
                             v  i    iv v   v  i     v   i v    i   i  v    v
  scaffold48|si       3819 GTACTCGACCAAGCCACAGGCCTGTCCCTCGAGTACAGACAGCTGCGCAA 3868

  scaffold206|s     474152 TCACCTGAAACTAGGAGATATATGGAGCAAATCCTATGCCAACAAACTCG 474201
                           v    ii iv  v  vvvii v    i         i  v   i      
  scaffold48|si       3869 ACACCCAAGCCTTGGCTCCGTCTGGAACAAATCCTACGCAAACGAACTCG 3918

  scaffold206|s     474202 GCGGACTCTACCAAGGCGTTGGCACTGACAAATTTGGCACCAACCAACGC 474251
                            vv v  v i       i i  vv vi  v  vvv  ii iiivv i  v
  scaffold48|si       3919 GACGCCTATGCCAAGGCATCGGGTCAAACCAAGAAGGTGCTGGAAAGCGG 3968

  scaffold206|s     474252 GTCCAAGGCACTGACACCTTCTACGTCATTGACTACAATGACATCCCCTT 474301
                              v    v  i              ii i      v v        ivi
  scaffold48|si       3969 GTCGAAGGAACCGACACCTTCTACGTTGTCGACTACCAAGACATCCCTGC 4018

  scaffold206|s     474302 TGACAGACGTAAAGAGATCACCTACTCTAAAGTCGTCTGCAAAGTCCGCC 474351
                               v    i     i     v   v i  i  v           v  v 
  scaffold48|si       4019 TGACCGACGCAAAGAAATCACATACACCAAGGTGGTCTGCAAAGTGCGAC 4068

  scaffold206|s     474352 CAGAAAAATCAGATCCGGACCATACCCGCATCACTATCGGCAGCAACTAC 474401
                                   v v  i  vi   iv  v        i  i  ii     iiv
  scaffold48|si       4069 CAGAAAAAACCGACCCCAACCGAACACGCATCACCATTGGTGGCAACCGA 4118

  scaffold206|s     474402 ATATGCTACCCGGGGGATGTAGGAACCAAAAGGGCCCCCCTGGAGCTCGT 474451
                             v        i  i  i  v  v  v    vv     vi i  i     
  scaffold48|si       4119 ATCTGCTACCCAGGAGACGTCGGCACAAAAACCGCCCCGTTAGAACTCGT 4168

  scaffold206|s     474452 CAAACTCATGATTAACAGCATCCTCTCCCACCACAATGCCAAATTCTGCA 474501
                              i        v     i          i  vv     vv    i    
  scaffold48|si       4169 CAAGCTCATGATAAACAGTATCCTCTCCCGCCCGAATGCACAATTTTGCA 4218

  scaffold206|s     474502 CATTCGACATCAGCAATTTCTACCTCGACACCCCTCTTGACCGCCCAGAA 474551
                                     iivv  i          i   v  i  i        v   
  scaffold48|si       4219 CATTCGACATTGCAAACTTCTACCTCGGCACACCCCTCGACCGCCCCGAA 4268

  scaffold206|s     474552 TACATCAGAATCCGCATTGATGACATCCCTCAGGAGTTCATCTCTGAATA 474601
                              i  v v      v v  i   i       i         vvi     
  scaffold48|si       4269 TACGTCCGCATCCGCCTGGACGACGTCCCTCAAGAGTTCATCGACGAATA 4318

  scaffold206|s     474602 TAACCTCACCCACCACGTC 474620
                           i                  
  scaffold48|si       4319 CAACCTCACCCACCACGTC 4337

Matrix = 20p43g.matrix
Kimura (with divCpGMod) = 27.28
Transitions / transversions = 0.94 (65/69)
Gap_init rate = 0.00 (0 / 518), avg. gap size = 0.0 (0 / 0)


360 28.64 7.01 2.11 scaffold206|size583153 474628 474898 (108112) C rnd-1_family-1236#LTR/Gypsy (55) 341 58 m_b1340s001i61 63883

  scaffold206|s     474628 AATGCTGTCCACAGTCTTGATGATCCTAGGTTCCTTGAGCCATACCGCCA 474677
                               vi      vvi   viv        i  ii v  iv    iviiv 
C rnd-1_family-        341 AATGGCGTCCACTCCCTTCGAGATCCTAGATTTTTGGAAGCATATAATGA 292

  scaffold206|s     474678 GCATAAGATTGAAAATGAA-GAAAAGGAGGAAGAAGAAAGGACA-AAAAG 474725
                           ?v -i   iv i  ii   -      vvi   -     v v   -iv  i
C rnd-1_family-        291 NAA-GAGACGGGAAGCGAATGAAAAGTTAGAA-AAGAATGCACATGCAAA 244

  scaffold206|s     474726 GAAGGCCAA---GGCAAGCAAG--T---GGAGTCAGG--GCCATAAGAAA 474765
                                    ---?  i iv   -- ---       i --  -- iv  i 
C rnd-1_family-        243 GAAGGCCAATGTNGCGAAGAAGATTNAAGGAGTCAAGAAGC--TGCGAGA 196

  scaffold206|s     474766 CAAATATGG-CATGGATAATACTCACATATTTGCAAATTGCAATGCCAAA 474814
                           ?        -  i-  v ii     i? i     ?    v  iiivvi ?
C rnd-1_family-        195 NAAATATGGNCAC-GAGAGCACTCATNTGTTTGCNAATTTCAGCAAGGAN 147

  scaffold206|s     474815 GAATGCGCTGTTTATCTACAGTATAAAA---AGTTGAAGACGGACGGAGC 474861
                             i   v vii   i  ?  i     i ---   i   ? vi   vvi v
C rnd-1_family-        146 GAGTGCTCGACTTACCTNCAATATAAGAAGCAGTCGAANAAAGACCCGGG 97

  scaffold206|s     474862 AATGCCAAAGGGGCTCACCGAAAGGA--GGCA-GCTGTGT 474898
                           i     ?    iv  -  v i  v  --   i-       
C rnd-1_family-         96 GATGCCNAAGGACCT-ACAGGAACGACGGGCGCGCTGTGT 58

Matrix = 20p43g.matrix
Kimura (with divCpGMod) = 33.26
Transitions / transversions = 1.45 (45/31)
Gap_init rate = 0.06 (16 / 270), avg. gap size = 1.56 (25 / 16)


1541 18.53 0.35 0.00 scaffold206|size583153 475418 475703 (107307) genome_7_3728#DNA 166 452 (0) m_b1340s001i62 63884

  scaffold206|s     475418 AGACGGT-AAAAAATATCTGACATATTTTTCTATGTCGTAAACATACCAG 475466
                              i   -i       v          vi    i  vvv   v       
  genome_7_3728        166 AGATGGTCGAAAAATAACTGACATATTGCTCTACGTACAAAAAATACCAG 215

  scaffold206|s     475467 ATTCTATGAGGAACTATTATGAATCATTATGTCAGATACGGTATTGAAGA 475516
                                 i          v                  v v   i vv    
  genome_7_3728        216 ATTCTACGAGGAACTATGATGAATCATTATGTCAGAGAAGGTGTGTAAGA 265

  scaffold206|s     475517 GATCCAAAGTGACGACACCTTTGGAGCGGATTGAGATTCCAGGAAATGGG 475566
                                  v        v    ivv ii        i  v           
  genome_7_3728        266 GATCCAATGTGACGACCCCTTCCTAATGGATTGAGGTTACAGGAAATGGG 315

  scaffold206|s     475567 CATAAGCTCAATGGAGAGGTCCCCAAGGGATTTGCAATGACAGACATGCC 475616
                                    v  v                       i    iv ii  vv
  genome_7_3728        316 CATAAGCTCCATCGAGAGGTCCCCAAGGGATTTGCAGTGACGCATGTGAG 365

  scaffold206|s     475617 CTAGGTGCATGCTCTGCCATCATAATTACTAGTCCAATATTGCCAACATA 475666
                               i     vv v    v   i  iv vii   v  v  v v   i   
  genome_7_3728        366 CTAGATGCATTATGTGCCTTCACAACAAGCGGTCAAAGATGGGCAATATA 415

  scaffold206|s     475667 ACTGACATTTTAGTGCTTCATTATAATTTCTGACTGG 475703
                                          v             i       
  genome_7_3728        416 ACTGACATTTTAGTGATTCATTATAATTTTTGACTGG 452

Matrix = 20p43g.matrix
Kimura (with divCpGMod) = 19.18
Transitions / transversions = 0.66 (21/32)
Gap_init rate = 0.00 (1 / 285), avg. gap size = 1.00 (1 / 1)


487 11.43 0.00 0.00 scaffold206|size583153 475704 475773 (107237) C genome_12_4350#DNA (386) 70 1 m_b1340s001i63 63885

  scaffold206|s     475704 TAACACCCACGGAATATATCTTTTCAGAATGACCGGACATTTGGTGGGTG 475753
                                      iv  i        vvv                       
C genome_12_435         70 TAACACCCACGATATGTATCTTTTATTAATGACCGGACATTTGGTGGGTG 21

  scaffold206|s     475754 TTGTAATCCGGTTTTTATGG 475773
                             i              i  
C genome_12_435         20 TTATAATCCGGTTTTTACGG 1

Matrix = 20p43g.matrix
Kimura (with divCpGMod) = 10.91
Transitions / transversions = 1.00 (4/4)
Gap_init rate = 0.00 (0 / 69), avg. gap size = 0.0 (0 / 0)


305 30.16 2.33 2.33 scaffold206|size583153 475789 475917 (107093) C rnd-5_family-3604#Unknown (888) 254 126 m_b1340s001i64 63886

  scaffold206|s     475789 GACTGACAGGCCTTGGAACAGGAAAGGAAAATGGATGGCTAATAGAGGGG 475838
                              i  ii     vi    v   i          i   iii i ii iv 
C rnd-5_family-        254 GACCGATGGGCCTAAGAACTGGAGAGGAAAATGGGTGGTCGACAAGGATG 205

  scaffold206|s     475839 ATCCGACTTCGAAGAATGATGTACGGTACGTTAGATGGGTGGATCACAGA 475888
                            ? vi  viv  v  v  v  v       iv  vii i    --i  i  
C rnd-5_family-        204 ANCAAACGCGGATGACTGCTGGACGGTACAATACGCGAGTGG--TACGGA 157

  scaffold206|s     475889 CAAGCGACTGCCG---AGTGACGTGAGACATC 475917
                           v   - i      --- i i i          
C rnd-5_family-        156 GAAG-GGCTGCCGCAGAATAATGTGAGACATC 126

Matrix = 20p43g.matrix
Kimura (with divCpGMod) = 32.72
Transitions / transversions = 1.92 (25/13)
Gap_init rate = 0.03 (4 / 128), avg. gap size = 1.50 (6 / 4)


1694 16.81 2.34 2.64 scaffold206|size583153 475997 476338 (106672) C rnd-5_family-579#Unknown (1390) 2466 2126 m_b1340s001i65 63887

  scaffold206|s     475997 CTATCCTATGCAGCTTTACTGCCTTTTCTT-TCTACTTTTGGAAAGTTTT 476045
                            i  i        ?   i     i  ii  -  i    i        i i
C rnd-5_family-       2466 CCATTCTATGCAGNTTTGCTGCCCTTCTTTCTCCACTTCTGGAAAGTCTC 2417

  scaffold206|s     476046 AGTTTGA-ATTTCAAATATCAATGGCAATCTAATAATCTATAGAACTATC 476094
                                ? -      ? i?i i ? i    ?v   iii vii    ?? vi
C rnd-5_family-       2416 AGTTTNATATTTCANACNCCGANGACAATNGAATGGCCGGCAGAANNAAT 2367

  scaffold206|s     476095 CATAATTTAGTTTAA-GTTATCACCAACACTCAACACCACGTTCTATGTC 476143
                                    ?     -          i     i i  i i          
C rnd-5_family-       2366 CATAATTTANTTTAAAGTTATCACCAGCACTCGATACTATGTTCTATGTC 2317

  scaffold206|s     476144 TAATGGCATCAGGACATTTTGATCAAAATAACAAAGTCTAGCAACTAGAA 476193
                                                           i         i       
C rnd-5_family-       2316 TAATGGCATCAGGACATTTTGATCAAAATAACGAAGTCTAGCGACTAGAA 2267

  scaffold206|s     476194 CAAAGAAGACAGA--AGCAATGACGAAGGACAAAACGACGCAAAATGAGA 476241
                            i vi ?   i  -- i              i     v    i   vv  
C rnd-5_family-       2266 CGACAANGACGGAACAACAATGACGAAGGACGAAACGTCGCAGAATTCGA 2217

  scaffold206|s     476242 ATACTCAGCGATCGAACAGCTCAACGCATCGATCGAACTTTTCCGGAGCC 476291
                            i vi   -        v i  i -    -  ii  i i i----    i
C rnd-5_family-       2216 ACAACCAG-GATCGAACTGTTCGA-GCAT-GACTGAGCCTC----GAGCT 2174

  scaffold206|s     476292 C---CGAGCTCTCACACGAAAGCGATCCTCAAGATCAAGCAAGCCGACAA 476338
                            --- i  --      v          v                    i 
C rnd-5_family-       2173 CNANCAAG--CTCACAAGAAAGCGATCGTCAAGATCAAGCAAGCCGACGA 2126

Matrix = 20p43g.matrix
Kimura (with divCpGMod) = 16.61
Transitions / transversions = 4.09 (45/11)
Gap_init rate = 0.04 (14 / 341), avg. gap size = 1.21 (17 / 14)


3783 9.77 0.00 0.39 scaffold206|size583153 476330 476843 (106167) C scaffold230|size167806_(dbseq-nr_188)_[124304,130861]#LTR/Gypsy (6012) 546 35 m_b1340s001i66 63888

  scaffold206|s     476330 AGCCGACAATGACATAAGCCAGTTGGATGTGAAAATATTATTGTAGAACT 476379
                              i  i i    v                          v       v 
C scaffold230|s        546 AGCTGATAGTGACCTAAGCCAGTTGGATGTGAAAATATTAATGTAGAAAT 497

  scaffold206|s     476380 AAAATGGTAGGATGTGTTGGCAATTGATGTATTGAAATTATGAGCTTAAA 476429
                                          i             v                    
C scaffold230|s        496 AAAATGGTAGGATGTATTGGCAATTGATGAATTGAAATTATGAGCTTAAA 447

  scaffold206|s     476430 ATCAACTCAAAAATGATAATTGATGATCATCAATTATCATGGGTTTATCG 476479
                              v                                             i
C scaffold230|s        446 ATCTACTCAAAAATGATAATTGATGATCATCAATTATCATGGGTTTATCA 397

  scaffold206|s     476480 TGTAATTTACATGATAATTGCGCCTCTGTAGTATTGTGTCTACAGGGGTT 476529
                                                                        i    
C scaffold230|s        396 TGTAATTTACATGATAATTGCGCCTCTGTAGTATTGTGTCTACAGAGGTT 347

  scaffold206|s     476530 CTACAGAGCACCACTGAGCTGGCATTAATTCCTATGTGGGATTTTACGTG 476579
                                                 v     i                  i  
C scaffold230|s        346 CTACAGAGCACCACTGAGCTGGAATTAACTCCTATGTGGGATTTTACATG 297

  scaffold206|s     476580 ATCCTGGTATGCTGCCAAGATCTTAGTGTGGTGCGATCAGATCTGTTCAA 476629
                           i                i      ii                        
C scaffold230|s        296 GTCCTGGTATGCTGCCAGGATCTTGATGTGGTGCGATCAGATCTGTTCAA 247

  scaffold206|s     476630 GTTGAACAGTCAAATCTTTCAGATCTGTTCAAGTTAAGCAATCAATTTTT 476679
                                                              i         v    
C scaffold230|s        246 GTTGAACAGTCAAATCTTTCAGATCTGTTCAAGTTGAGCAATCAAATTTT 197

  scaffold206|s     476680 TTGATCAATCTGGCTGTCGTCCGTCGTTCAATTGGTCTGGCCGTCATCCG 476729
                            i  v ii      i              i vi            i    
C scaffold230|s        196 TCGAACGGTCTGGCCGTCGTCCGTCGTTCGAACGGTCTGGCCGTCGTCCG 147

  scaffold206|s     476730 TTGTCTGTTGGACAAGTTCCACATGGCGGTGGTCGTGTATTTTCGTGGAT 476779
                            i                                i   vv  v       
C scaffold230|s        146 TCGTCTGTTGGACAAGTTCCACATGGCGGTGGTCATGTTATTGCGTGGAT 97

  scaffold206|s     476780 CATGATGTTTACATGATCATGTTAATATTATAGATCCAGGGTTCGAACCT 476829
                                    i        v ii vv    - - i   v     i  vi i
C scaffold230|s         96 CATGATGTTCACATGATCCTACTTTTATT-T-GGTCCTGGGTTTGATTCC 49

  scaffold206|s     476830 CAGACCAAACAGTA 476843
                              i   i i  i 
C scaffold230|s         48 CAGGCCAGATAGCA 35

Matrix = 20p43g.matrix
Kimura (with divCpGMod) = 9.11
Transitions / transversions = 1.94 (33/17)
Gap_init rate = 0.00 (2 / 513), avg. gap size = 1.00 (2 / 2)


580 10.39 0.00 0.00 scaffold206|size583153 476847 476923 (106087) C scaffold230|size167806_(dbseq-nr_188)_[124304,130861]#LTR/Gypsy (6481) 77 1 m_b1341s001i5 63888

  scaffold206|s     476847 TATTTTTACTTGGTCCTGGGTTCAATTCCCAGGCCAGATCCCATGTTTCA 476896
                             i     i             ii               vv         
C scaffold230|s         77 TACTTTTATTTGGTCCTGGGTTTGATTCCCAGGCCAGATAGCATGTTTCA 28

  scaffold206|s     476897 GGCCAGTGTGATCCGTGGCCTATGTTA 476923
                                         v          i 
C scaffold230|s         27 GGCCAGTGTGATCCTTGGCCTATGTCA 1

Matrix = 20p43g.matrix
Kimura (with divCpGMod) = 11.27
Transitions / transversions = 1.67 (5/3)
Gap_init rate = 0.00 (0 / 76), avg. gap size = 0.0 (0 / 0)


4322 16.55 0.00 0.00 scaffold206|size583153 476924 477648 (105362) rnd-1_family-953#Unknown 60 784 (0) m_b1341s001i6 63889

  scaffold206|s     476924 GACGAAAACGATGGTCAAATCAAGGCTACTTTCACTGACAACGAAGGAAG 476973
                                       v i           i  ?    v?    i   i  ? i
  rnd-1_family-         60 GACGAAAACGATCGCCAAATCAAGGCCACNTTCAANGACAGCGAGGGNAA 109

  scaffold206|s     476974 TAAAGTAAAGGAACTCATTCCGACTTTCCGAGACAGCAACCTGGGAGAAT 477023
                            v    v     i  ?  i vv  ?         i  i i i ??    i
  rnd-1_family-        110 TCAAGTCAAGGAGCTNATCCACACNTTCCGAGACGGCGATCCGNNAGAAC 159

  scaffold206|s     477024 GTCTTCTTGAGCTCAAAAAGGAACTACTCAAATTTGGATCTCGTTACGAC 477073
                           v   ?? i  ?   i     v    i     ii i     v  ?     i
  rnd-1_family-        160 TTCTNNTCGANCTCGAAAAGCAACTGCTCAAGCTCGGATCGCGNTACGAT 209

  scaffold206|s     477074 CTTTTTCAAGACGGACGCTGGAAACTTCTTGGCCAAATCGGCGGACGAGC 477123
                             i  iv   i?     ?      v i  i?          v   ?    
  rnd-1_family-        210 CTCTTCGAAGGNGGACGNTGGAAAGTCCTCNGCCAAATCGGAGGANGAGC 259

  scaffold206|s     477124 GCTAAAAGGCCCCATTGCATGCTACTGGAGCGACATCGTTGAAGGAACGA 477173
                              vi      v      ii ?                 i     v    
  rnd-1_family-        260 GCTCGAAGGCCGCATTGCGCGNTACTGGAGCGACATCGTCGAAGGCACGA 309

  scaffold206|s     477174 TGAACCATAGCAAAGGAGATCCTGCCACGCAACAGGCAAAATTTAAAAAA 477223
                           ii     ii  ivv  v  v  iv             i           i
  rnd-1_family-        310 CAAACCACGGCGCCGGCGAACCCTCCACGCAACAGGCGAAATTTAAAAAG 359

  scaffold206|s     477224 CTCATCAAGAAAGTCAACATAAAATACTTTGGAAAGGACGGAGCCGACGA 477273
                             v   v    i      ?ii      i i          v?ii      
  rnd-1_family-        360 CTGATCCAGAAGGTCAACNCGAAATACCTCGGAAAGGACGCNATCGACGA 409

  scaffold206|s     477274 CCAGAAAACTGCAATGCTATGCAAAGAACTCCAATGCAAAGACCAAGACT 477323
                                 i  i  i    ? i iii        i      v         i
  rnd-1_family-        410 CCAGAAGACCGCGATGCNACGTGGAGAACTCCGATGCAACGACCAAGACC 459

  scaffold206|s     477324 ATGAGAAAGTTGCAGACAGACTTTTCAAAATCAACGAGGACCTAGAACTT 477373
                            i     ?  i  i  vv    ?   i          i     v     i
  rnd-1_family-        460 ACGAGAANGTCGCGGAACGACTNTTCGAAATCAACGAAGACCTCGAACTC 509

  scaffold206|s     477374 CTCAGCGACGACATCGACAAATTTTCAATTTGTGAAATGGCTAAACTTGT 477423
                                       i             i   i ?        v     i  
  rnd-1_family-        510 CTCAGCGACGACGTCGACAAATTTTCGATTCGNGAAATGGCGAAACTCGT 559

  scaffold206|s     477424 CATCCCAGAAAACCTCAAGTACCCAGCGAAACTCAAGTTTGTCAACAAAG 477473
                                 v  ?             v               i?  i      
  rnd-1_family-        560 CATCCCCGANAACCTCAAGTACCGAGCGAAACTCAAGTTCNTCGACAAAG 609

  scaffold206|s     477474 GTGGAAAGAACTTGCGCAACAAAGAAGAAATCATTGATCTCTGCCGTGAC 477523
                            i  vi ?  ?i ?   i  i    ?        i           i  ?
  rnd-1_family-        610 GCGGCGANAANCTNCGCGACGAAGANGAAATCATCGATCTCTGCCGCGAN 659

  scaffold206|s     477524 ATCAAAGAAGTATTGAACATCGAACGCAAGAGGGAAAGATTCTCTAATCA 477573
                                i  i  ?              vv   ii  v     i vi     
  rnd-1_family-        660 ATCAAGGAGGTNTTGAACATCGAACGACAGAAAGACAGATTTTGCAATCA 709

  scaffold206|s     477574 CCATAGTTCTACTTCGAATCAACTTTTATCTGAGGAAAGAGAGAGACGTG 477623
                              i?i         i  i       i v i  i                
  rnd-1_family-        710 CCACNATTCTACTTCAAACCAACTTTCAGCCGAAGAAAGAGAGAGACGTG 759

  scaffold206|s     477624 ACTCTGCCCCATGCCGAAAGCACAA 477648
                                                    
  rnd-1_family-        760 ACTCTGCCCCATGCCGAAAGCACAA 784

Matrix = 20p43g.matrix
Kimura (with divCpGMod) = 13.90
Transitions / transversions = 2.33 (84/36)
Gap_init rate = 0.00 (0 / 724), avg. gap size = 0.0 (0 / 0)


3435 8.79 2.32 0.00 scaffold206|size583153 476924 477742 (105268) C rnd-5_family-579#Unknown (1726) 2130 1293 m_b1341s001i7 63887

  scaffold206|s     476924 GACGAAAACGATGGTCAAATCAAGGCTACTTTCACTGACAACGAAGGAAG 476973
                                       v?            i  v? ?i i i  i      ?  
C rnd-5_family-       2130 GACGAAAACGATCNTCAAATCAAGGCCACGNTNGCCGGCAGCGAAGGNAG 2081

  scaffold206|s     476974 TAAAGTAAAGGAACTCATTCCGACTTTCCGAGACAGCAACCTGGGAGAAT 477023
                            v    v ii     ?  i  i       i       i   ??      i
C rnd-5_family-       2080 TCAAGTCAGAGAACTNATCCCAACTTTCCAAGACAGCGACCNNGGAGAAC 2031

  scaffold206|s     477024 GTCTTCTTGAGCTCAAAAAGGAACTACTCAAATTTGGATCTCGTTACGAC 477073
                           v      i?     i    i       ?   i        ?? i     i
C rnd-5_family-       2030 TTCTTCTCNAGCTCGAAAAAGAACTACNCAAGTTTGGATCNNGCTACGAT 1981

  scaffold206|s     477074 CTTTTTCAAGACGGACGCTGGAAACTTCTTGGCCAAATCGGCGGACGAGC 477123
                             ?  i       ?   i        ?  ?  ?                 
C rnd-5_family-       1980 CTNTTCCAAGACGNACGTTGGAAACTNCTNGGNCAAATCGGCGGACGAGC 1931

  scaffold206|s     477124 GCTAAAAGGCCCCATTGCATGCTACTGGAGCGACATCGTTGAAGGAACGA 477173
                           ?  i       v      ?i                   i     ? ?  
C rnd-5_family-       1930 NCTGAAAGGCCGCATTGCNCGCTACTGGAGCGACATCGTCGAAGGNANGA 1881

  scaffold206|s     477174 TGAACCATAGCAAAGGAGATCCTGCCACGCAACAGGCAAAATTTAAAAAA 477223
                           ii  ?  ii ? i      ?  i?        v                 
C rnd-5_family-       1880 CAAANCACGGNAGAGGAGANCCCNCCACGCAAGAGGCAAAATTTAAAAAA 1831

  scaffold206|s     477224 CTCATCAAGAAAGTCAACATAAAATACTTTGGAAAGGACGGAGCCGACGA 477273
                             v        i      ? ?                   vv  v     
C rnd-5_family-       1830 CTAATCAAGAAGGTCAACNTNAAATACTTTGGAAAGGACGCCGCGGACGA 1781

  scaffold206|s     477274 CCAGAAA-------ACTG-----CAATGCTATGCAAAGAACTCCAATGCA 477311
                                 i-------    ----- i      i ?ii        i     
C rnd-5_family-       1780 CCAGAAGAACCAATACTGTGTGCCGATGCTACGNGGAGAACTCCGATGCA 1731

  scaffold206|s     477312 AAGACCAAGACTATGAGAAAGTTGCAGACAGACTTTTCAAAAT--CAACG 477359
                            v           ?           i?  v   ??   i i  --?    
C rnd-5_family-       1730 ACGACCAAGACTANGAGAAAGTTGCGNACCGACNNTTCGAGATAANAACG 1681

  scaffold206|s     477360 AGGACCTAGAACTTCTCAGCGACGACATCGACAAATTTTCAATTTGTGAA 477409
                                 ?      ?             i ?????????????????????
C rnd-5_family-       1680 AGGACCNAGAACTNCTCAGCGACGACACCNNNNNNNNNNNNNNNNNNNNN 1631

  scaffold206|s     477410 ATGGCTAAACTTGTCATCCCAGAAAACCTCAAGTACCCAGCGAAACTCAA 477459
                           ??????????????????????????????????????????????????
C rnd-5_family-       1630 NNNNNNNNNNNNNNNNNNNNNNNNNNNNNNNNNNNNNNNNNNNNNNNNNN 1581

  scaffold206|s     477460 GTTTGTCAACAAAGGTGGAAAGAACTTGCGCAACAAAGAAGAAATCATTG 477509
                           ??????????????????????????????????????????????????
C rnd-5_family-       1580 NNNNNNNNNNNNNNNNNNNNNNNNNNNNNNNNNNNNNNNNNNNNNNNNNN 1531

  scaffold206|s     477510 ATCTCTGCCGTGACATCAAAGAAGTATTGAACATCGAACGCAAGAGGGAA 477559
                           ??????????????????????????????????????????????????
C rnd-5_family-       1530 NNNNNNNNNNNNNNNNNNNNNNNNNNNNNNNNNNNNNNNNNNNNNNNNNN 1481

  scaffold206|s     477560 AGATTCTCTAATCACCATAGTTCTACTTCGAATCAACTTTTATCTGAGGA 477609
                           ?????????????????????????????????????????????  i v
C rnd-5_family-       1480 NNNNNNNNNNNNNNNNNNNNNNNNNNNNNNNNNNNNNNNNNNNNNGAAGC 1431

  scaffold206|s     477610 AAGAGAGAG-ACGTGACTCTGCCCCATGCCGAAAGCACAATGGTGCCCAC 477658
                           i    i   - i               ?  ?i  ?     i  i      
C rnd-5_family-       1430 GAGAGGGAGAATGTGACTCTGCCCCATNCCNGAANCACAACGGCGCCCAC 1381

  scaffold206|s     477659 AAATGGAAGGATTGTCCAGACAATTGGCACAATAAAAATATCACTTCCAA 477708
                             i                    i    i   i    ?  i   iv?   
C rnd-5_family-       1380 AAGTGGAAGGATTGTCCAGACAACTGGCGCAACAAAANTACCACCGNCAA 1331

  scaffold206|s     477709 TGA---CAACCCCAACGGTTCCAACTCGA-CTACCAGT 477742
                              ---   i  ? i  v     ? ? i -  ?     
C rnd-5_family-       1330 TGACGGCAATCCNAGCGCTTCCANCNCAAGCTNCCAGT 1293

Matrix = 20p43g.matrix
Kimura (with divCpGMod) = 11.20
Transitions / transversions = 3.50 (56/16)
Gap_init rate = 0.01 (6 / 818), avg. gap size = 3.17 (19 / 6)


5289 15.15 0.11 0.11 scaffold206|size583153 477664 478542 (104468) rnd-1_family-970#Unknown 1 879 (0) m_b1341s001i8 63890

  scaffold206|s     477664 GAAGGATTGTCCAGACAATTGGCACAATAAAAATATCACTTCCAATGACA 477713
                                    i  ?     i    i   i    i  i   iv         
  rnd-1_family-          1 GAAGGATTGCCCNGACAACTGGCGCAACAAAAGTACCACCGCCAATGACA 50

  scaffold206|s     477714 ACCCCAACGGTTCCAACTCGACTACCAGTAGGAACAGAAGCTGCAAGGGC 477763
                            i    i  v           v ?              i  v    i   
  rnd-1_family-         51 ATCCCAGCGCTTCCAACTCGAGTNCCAGTAGGAACAGAGGCGGCAAAGGC 100

  scaffold206|s     477764 GATGTGCACAGCACAGAGAAAGAAGTTGCGAACCCAAACTCTCCATTGGC 477813
                             v  ?              ?   ivii vv   i   i      v   i
  rnd-1_family-        101 GAAGTNCACAGCACAGAGAANGAAAGCACTCACCTAAATTCTCCAATGGT 150

  scaffold206|s     477814 GAAATTCGATGAAGTAGAAAGTGACAACGAATCCATCACTTCCAGCATTG 477863
                             i      i         ivi   i        ii              
  rnd-1_family-        151 GAGATTCGACGAAGTAGAAGCCGACGACGAATCCGCCACTTCCAGCATTG 200

  scaffold206|s     477864 TCTCACAAGGAGAACTCATGAACATAGTTTCCAAGACTTCCTCCAGGACA 477913
                                 i?  ?     ?   i    viv         vv      i    
  rnd-1_family-        201 TCTCACGNGGNGAACTNATGGACATCAATTCCAAGACGGCCTCCAAGACA 250

  scaffold206|s     477914 AACCTACACCCCATCACCATCCTCACCCTACTTGACAAGAACCAGCGCAG 477963
                             v        ?         v    i  ?  i        i   viv  
  rnd-1_family-        251 AAACTACACCCNATCACCATCATCACTCTNCTCGACAAGAATCAGAAGAG 300

  scaffold206|s     477964 AGTTGCATTCAAAACACTGATTGACCAATGCTGTACCGACAATGGCATTA 478013
                              i    v  ??  v i - i           i        v   v ? 
  rnd-1_family-        301 AGTCGCATGCANNACTCCG-TCGACCAATGCTGCACCGACAAGGGCCTNA 349

  scaffold206|s     478014 TTTCCTGGGAGCTTGCCAAAATGTTGGATCTCCCAACCCACGACACTACT 478063
                            i   i    ?  ?   i          i     ?         i?   v
  rnd-1_family-        350 TCTCCCGGGANCTNGCCGAAATGTTGGACCTCCCNACCCACGACGNTACA 399

  scaffold206|s     478064 CCCAAAACTTTCACCACTGCAGCGGGAACATTCACAATGGACAAAACCAT 478113
                                   i   i             ?      ? v i      i   i 
  rnd-1_family-        400 CCCAAAACCTTCGCCACTGCAGCGGGNACATTCNCCACGGACAAGACCGT 449

  scaffold206|s     478114 CAAGCTAACCAACGCCATGCTACCTTGCCTCTCCACAAGCAAAACTTTCA 478163
                              i  viv      ?        ?        ?       i        
  rnd-1_family-        450 CAAACTCGACAACGCNATGCTACCNTGCCTCTCNACAAGCAGAACTTTCA 499

  scaffold206|s     478164 CTCTTGAACTCATGATCATTCCCAAGGAATGCAGCAGTGACATGAACTAC 478213
                            iv i         i                     ii            
  rnd-1_family-        500 CCGTCGAACTCATGGTCATTCCCAAGGAATGCAGCAACGACATGAACTAC 549

  scaffold206|s     478214 GACGCAATTATTGGACAAGACTCCATGCACATACTTGATATTGACACCAG 478263
                            iv     i        i  ?       i ii   i  i? i     v  
  rnd-1_family-        550 GGAGCAATCATTGGACAGGANTCCATGCGCGCACTCGACNTCGACACGAG 599

  scaffold206|s     478264 CGTACGCCACGACACAATCTCCCGGCACGAGAA-AAAATCTCAATGGTCT 478312
                              ?   v  i          ?i  vi   v i-i     ?        i
  rnd-1_family-        600 CGTNCGCGACAACACAATCTCNTGGGGCGACAGCGAAATCNCAATGGTCC 649

  scaffold206|s     478313 CACGTGACTACTGGACTGCGGAGCAAATCCTGCAGCACACGACACAGCTG 478362
                               ?     i     i       i?     i     v vi?  v i   
  rnd-1_family-        650 CACGNGACTATTGGACCGCGGAGCGNATCCTACAGCAAAAANCAAAACTG 699

  scaffold206|s     478363 AACAAGCAACCCTCTAAACCAACAATTTAAGTCACCGACGACAAGAAAAT 478412
                            i         i        vi    iv     i                
  rnd-1_family-        700 AGCAAGCAACCTTCTAAACCTGCAATCGAAGTCGCCGACGACAAGAAAAT 749

  scaffold206|s     478413 TGCACCTAAGGAACTCATTTCCAACATCCTTGACGCCACTCCAATGAACT 478462
                           i v ? i      ?           ii?? i     i       i     
  rnd-1_family-        750 CGAANCCAAGGAANTCATTTCCAACGCNNTCGACGCTACTCCAACGAACT 799

  scaffold206|s     478463 ACGCCAACCTCAAAACCAAGTTGCCAATCCAACTTGAAGTTGCACTTGAA 478512
                           i i                  i            i     i         
  rnd-1_family-        800 GCACCAACCTCAAAACCAAGTCGCCAATCCAACTCGAAGTCGCACTTGAA 849

  scaffold206|s     478513 CAGTTCAAGGTCTCAACTGAAGACATGCCA 478542
                               v       ?  ? i       v    
  rnd-1_family-        850 CAGTACAAGGTCNCANCCGAAGACAAGCCA 879

Matrix = 20p43g.matrix
Kimura (with divCpGMod) = 12.84
Transitions / transversions = 2.33 (93/40)
Gap_init rate = 0.00 (2 / 878), avg. gap size = 1.00 (2 / 2)

3446 14.05 0.18 0.00 scaffold206|size583153 478064 478611 (104399) rnd-1_family-1007#Unknown 1 549 (0) m_b1341s001i9 63890

  scaffold206|s     478064 CCCAAAACTTTCACCACTGCAGCGGGAACATTCACAATGGACAAAACCAT 478113
                                   i   i          ?  ?        v i      i   i 
  rnd-1_family-          1 CCCAAAACCTTCGCCACTGCAGCNGGNACATTCACCACGGACAAGACCGT 50

  scaffold206|s     478114 CAAGCTAACCAACGCCATGCTACCTTGCCTCTCCACAAGCAAAACTTTCA 478163
                                 viv      ?                 v       ii       
  rnd-1_family-         51 CAAGCTCGACAACGCNATGCTACCTTGCCTCTCGACAAGCAGGACTTTCA 100

  scaffold206|s     478164 CTCTTGAACTCATGATCATTCCCAAGGAATGCAGCAGTGACATGAACTAC 478213
                            iv i         i                    v i            
  rnd-1_family-        101 CCGTCGAACTCATGGTCATTCCCAAGGAATGCAGCCGCGACATGAACTAC 150

  scaffold206|s     478214 GACGCAATTATTGGACAAGACTCCATGCACATACTTGATATTGACACCAG 478263
                            iv iv  i        i  ?       i  i   i  i? i     v  
  rnd-1_family-        151 GGAGTCATCATTGGACAGGANTCCATGCGCACACTCGACNTCGACACGAG 200

  scaffold206|s     478264 CGTACGCCACGACACAATCTCCCGGCACGAGAA-AAAATCTCAATGGTCT 478312
                              ?   v  i          ?i  vi   v  -i     ?        i
  rnd-1_family-        201 CGTNCGCGACAACACAATCTCNTGGGGCGACAACGAAATCNCAATGGTCC 250

  scaffold206|s     478313 CACGTGACTACTGGACTGCGGAGCAAATCCTGCAGCACACGACACAGCTG 478362
                                     i     i       i?           v vii  v     
  rnd-1_family-        251 CACGTGACTATTGGACCGCGGAGCGNATCCTGCAGCAAAAAGCAAAGCTG 300

  scaffold206|s     478363 AACAAGCAACCCTCTAAACCAACAATTTAAGTCACCGACGACAAGAAAAT 478412
                            i         i        vi    iv     i                
  rnd-1_family-        301 AGCAAGCAACCTTCTAAACCTGCAATCGAAGTCGCCGACGACAAGAAAAT 350

  scaffold206|s     478413 TGCACCTAAGGAACTCATTTCCAACATCCTTGACGCCACTCCAATGAACT 478462
                           i v ? i      ?            i?v i     i       i    ?
  rnd-1_family-        351 CGAANCCAAGGAANTCATTTCCAACACNATCGACGCTACTCCAACGAACN 400

  scaffold206|s     478463 ACGCCAACCTCAAAACCAAGTTGCCAATCCAACTTGAAGTTGCACTTGAA 478512
                           i i                  i            i     i         
  rnd-1_family-        401 GCACCAACCTCAAAACCAAGTCGCCAATCCAACTCGAAGTCGCACTTGAA 450

  scaffold206|s     478513 CAGTTCAAGGTCTCAACTGAAGACATGCCAAGCAAACAGGAATATTATTC 478562
                               v       ?  ? i       v                vv      
  rnd-1_family-        451 CAGTACAAGGTCNCANCCGAAGACAAGCCAAGCAAACAGGAAGTTTATTC 500

  scaffold206|s     478563 GACACTTCTTGCAACCATGGACAGAAAGACACACGCTTTCTACATGGGG 478611
                                            iv   iiv        v      ?        
  rnd-1_family-        501 GACACTTCTTGCAACCACCGACGACAAGACACAAGCTTTCNACATGGGG 549

Matrix = 20p43g.matrix
Kimura (with divCpGMod) = 11.45
Transitions / transversions = 1.96 (51/26)
Gap_init rate = 0.00 (1 / 547), avg. gap size = 1.00 (1 / 1)


2969 13.90 0.62 0.41 scaffold206|size583153 478588 479071 (103939) rnd-1_family-976#Unknown 4 488 (0) m_b1341s001i10 63891

  scaffold206|s     478588 AAGACACACGCTTTCTACATGGGGGAGAAATTTGATGGAAAACTCGACAG 478637
                                   v      ?               iv  i i v  i       
  rnd-1_family-          4 AAGACACAAGCTTTCNACATGGGGGAGAAATCAGACGAACAATTCGACAG 53

  scaffold206|s     478638 CCCAACAACAACACCCAATCACTCCTACTTCAGCACCCAGCACAACGCCA 478687
                                 i     v v  ?   ?          i        i       ?
  rnd-1_family-         54 CCCAACGACAACTCACANTCANTCCTACTTCAACACCCAGCGCAACGCCN 103

  scaffold206|s     478688 ACAAAGCTTCCAATACCCAACCAACCAACAAACCTTGGCACATTATCCAA 478737
                             i i  vi   v    i v        ii  v i    ?i  i  ?   
  rnd-1_family-        104 ACGAGGCGCCCACTACCTATCCAACCAATGAAACCTGGCNTATCATNCAA 153

  scaffold206|s     478738 GCAAGACCCAATGACAACCGTACCTTTCCCCCCGACAACGAAAACGATCA 478787
                                v     i            i    v           ?   i ivi
  rnd-1_family-        154 GCAAGCCCCAACGACAACCGTACCCTTCCACCCGACAACGANAACAACAG 203

  scaffold206|s     478788 CATGAAACCAATGACAACGTCAATGATGCCTCCATGCACCATGACGGATA 478837
                            ii               vv      i              i      i 
  rnd-1_family-        204 CGCGAAACCAATGACAACCACAATGACGCCTCCATGCACCACGACGGACA 253

  scaffold206|s     478838 CCACAGATGAACACAAGCTGTCAATGACTTAGCAATGACACTACTCACAA 478887
                                   i   v       i                         i   
  rnd-1_family-        254 CCACAGATAAACCCAAGCTGCCAATGACTTAGCAATGACACTACTCGCAA 303

  scaffold206|s     478888 GCTCGTAA-CTCATGGTGGAGGATATCCTATGCAGCTTTACTGCCTTTTC 478936
                                  i-       v                      i     i   i
  rnd-1_family-        304 GCTCGTAGTCTCATGGGGGAGGATATCCTATGCAGCTTTGCTGCCCTTTT 353

  scaffold206|s     478937 TTTCTACTTTTGGAAAGTCTTAGTTTGA-ATTTCAAACATCAATGGCAAT 478985
                            i    i  i i              v -         vi   v i    
  rnd-1_family-        354 TCTCTATTTCTAGAAAGTCTTAGTTTTATATTTCAAACTCCAAAGACAAT 403

  scaffold206|s     478986 CGAATAATCTGTAGAACTAACCATAATTTAGTTTAAGTTATCACCAACAC 479035
                                 ii v i    v              v    -             
  rnd-1_family-        404 CGAATAGCCAGCAGAAGTAACCATAATTTAGATTAA-TTATCACCAACAC 452

  scaffold206|s     479036 TCGACACCACG-TTCTATGTCTAATGGCATCAGGACA 479071
                               i    ? -            i   - i      
  rnd-1_family-        453 TCGATACCANGTTTCTATGTCTAACGGC-TTAGGACA 488

Matrix = 20p43g.matrix
Kimura (with divCpGMod) = 13.25
Transitions / transversions = 2.05 (45/22)
Gap_init rate = 0.01 (5 / 483), avg. gap size = 1.00 (5 / 5)


42047 4.72 0.82 0.08 scaffold206|size583153 479302 484283 (98727) scaffold56|size883888_(dbseq-nr_105)_[819564,825915]#LTR/Gypsy 1 5019 (1333) m_b1341s001i11 63892

  scaffold206|s     479302 TGACATAGGCCAAGAACCTACCTCAATTAGTACCCTCATTGGTACCCTTA 479351
                                                                             
  scaffold56|si          1 TGACATAGGCCAAGAACCTACCTCAATTAGTACCCTCATTGGTACCCTTA 50

  scaffold206|s     479352 TTAGTACCAATATGGACTAATTCGAAAATACCCAGATAGGGATTAATTTT 479401
                                                                        i    
  scaffold56|si         51 TTAGTACCAATATGGACTAATTCGAAAATACCCAGATAGGGATTAGTTTT 100

  scaffold206|s     479402 GAACAAAGGAACAAAGATCCATATCTTTGGATCTTCAGAGTAGCTCTGTC 479451
                                                                   i   v   i 
  scaffold56|si        101 GAACAAAGGAACAAAGATCCATATCTTTGGATCTTCAGAGCAGCACTGCC 150

  scaffold206|s     479452 CAAAGATCCATTTCTTTGGATGGCACTGCCCCCTGTCAGAACACCCTCAA 479501
                                      v                                      
  scaffold56|si        151 CAAAGATCCATATCTTTGGATGGCACTGCCCCCTGTCAGAACACCCTCAA 200

  scaffold206|s     479502 -GAGAAGGGTAGAAACATACCAGATTGGTGTAGAAACCTACACAAAATCA 479550
                           -                                                 
  scaffold56|si        201 AGAGAAGGGTAGAAACATACCAGATTGGTGTAGAAACCTACACAAAATCA 250

  scaffold206|s     479551 CATTGTTTCGTTTTAGGATGAAAGGGATTGCATTGCCCTTCCATCCTCAT 479600
                                                                         v   
  scaffold56|si        251 CATTGTTTCGTTTTAGGATGAAAGGGATTGCATTGCCCTTCCATCCACAT 300

  scaffold206|s     479601 TTGTTAATTGTAATTCATAAACAATAAGCTCACAATTTACTTTCATCAAC 479650
                                                                             
  scaffold56|si        301 TTGTTAATTGTAATTCATAAACAATAAGCTCACAATTTACTTTCATCAAC 350

  scaffold206|s     479651 AAATCTATATCACCTTTATCCACATAATAGGTATTTAGTATTTTTTATCT 479700
                                               i                             
  scaffold56|si        351 AAATCTATATCACCTTTATCTACATAATAGGTATTTAGTATTTTTTATCT 400

  scaffold206|s     479701 CCAAACGGCTTAGGTCACTATCTATAGATAGCCGTTTCCACGACCTTCTC 479750
                                                                  i          
  scaffold56|si        401 CCAAACGGCTTAGGTCACTATCTATAGATAGCCGTTTCCGCGACCTTCTC 450

  scaffold206|s     479751 GCGTGAAAGCCACCGAAAAGTTTT-TTCCCTCCACTCCGTCACTCGTGCT 479799
                                                   -                         
  scaffold56|si        451 GCGTGAAAGCCACCGAAAAGTTTTTTTCCCTCCACTCCGTCACTCGTGCT 500

  scaffold206|s     479800 CCGTTGCGCAAGCAGACCCGTCGTCAGCTACGACATACGAGAGTGTGCAA 479849
                             i                             v                 
  scaffold56|si        501 CCATTGCGCAAGCAGACCCGTCGTCAGCTACGTCATACGAGAGTGTGCAA 550

  scaffold206|s     479850 AGCGCAACTACGCCGCGTCAGCCACGAGAATTCGCGCACGTCAGCGGTAC 479899
                            i          i                 i v                 
  scaffold56|si        551 AACGCAACTACGTCGCGTCAGCCACGAGAACTAGCGCACGTCAGCGGTAC 600

  scaffold206|s     479900 CCCTAGGAGCTTTTTTAAGGCCCTATTCATCAGTGCACGCCTAGGTGACG 479949
                                                             i               
  scaffold56|si        601 CCCTAGGAGCTTTTTTAAGGCCCTATTCATCAGTACACGCCTAGGTGACG 650

  scaffold206|s     479950 CACTTAAGAGAATGAGCACCTCAAAGGCAGTCCCTGATGGACTTAAAAGC 479999
                                                                             
  scaffold56|si        651 CACTTAAGAGAATGAGCACCTCAAAGGCAGTCCCTGATGGACTTAAAAGC 700

  scaffold206|s     480000 CAAGAGAGTGAGAGGAACCTGGGACAGAATAAGCCGCCCATGCCATACAT 480049
                                 v            i     i             i v        
  scaffold56|si        701 CAAGAGTGTGAGAGGAACCCGGGACGGAATAAGCCGCCCGTTCCATACAT 750

  scaffold206|s     480050 ACCCGAAAGGGATGTAGTTCAAGATGCTTTGGCAGTAGATACTACAGCCA 480099
                                                                        v    
  scaffold56|si        751 ACCCGAAAGGGATGTAGTTCAAGATGCTTTGGCAGTAGATACTACCGCCA 800

  scaffold206|s     480100 GCACGACGAAGCTCACCCTACCTGGTAAGGTAGAGCTGAGGGTATCCGTA 480149
                               i i                                           
  scaffold56|si        801 GCACAATGAAGCTCACCCTACCTGGTAAGGTAGAGCTGAGGGTATCCGTA 850

  scaffold206|s     480150 TGGTCAAACGGTACCCCTGAGCAATTCCTGATGCATGTCCAAGCAGCCGT 480199
                                                                           v 
  scaffold56|si        851 TGGTCAAACGGTACCCCTGAGCAATTCCTGATGCATGTCCAAGCAGCCCT 900

  scaffold206|s     480200 GGATGCCGCGAGGCAGAAGGGCCTTGATACGGCATATGATAAGGTCTGCA 480249
                                   i                                         
  scaffold56|si        901 GGATGCCGTGAGGCAGAAGGGCCTTGATACGGCATATGATAAGGTCTGCA 950

  scaffold206|s     480250 AGGACCAGAAGGATTGCATCAAGAAGGCAAACAAGGCCGAAGAAGCTTTT 480299
                                                         v                   
  scaffold56|si        951 AGGACCAGAAGGATTGCATCAAGAAGGCAACCAAGGCCGAAGAAGCTTTT 1000

  scaffold206|s     480300 AAAAGCTACTCGGGATCAGATGCGAATCCTCCCGAAGAAAAGGCTTATGA 480349
                                i           i                    i           
  scaffold56|si       1001 AAAAGTTACTCGGGATCGGATGCGAATCCTCCCGAAGAGAAGGCTTATGA 1050

  scaffold206|s     480350 AAAGGCCCTGGAAGCCGCAATGAAAGCTGACGAGGCTGTTACGTCCGTCA 480399
                                    i          v                             
  scaffold56|si       1051 AAAGGCCCTAGAAGCCGCAAAGAAAGCTGACGAGGCTGTTACGTCCGTCA 1100

  scaffold206|s     480400 CCAATCAAGTGTTCAGCCTCTACTCCAACCTACTCACGGAGGAAGCAAGG 480449
                           i                                                 
  scaffold56|si       1101 TCAATCAAGTGTTCAGCCTCTACTCCAACCTACTCACGGAGGAAGCAAGG 1150

  scaffold206|s     480450 TACCCCTGGAAGAAGATCGTGAGTGAACAAATTGACTGGTCTCCATGGAC 480499
                           ii                                    v           
  scaffold56|si       1151 CGCCCCTGGAAGAAGATCGTGAGTGAACAAATTGACTGTTCTCCATGGAC 1200

  scaffold206|s     480500 GGATATCTATGGGGAAGAACATCCCGAGAAGCGTGAGCAGTCTTGGGGGT 480549
                                    i                                        
  scaffold56|si       1201 GGATATCTACGGGGAAGAACATCCCGAGAAGCGTGAGCAGTCTTGGGGGT 1250

  scaffold206|s     480550 CATTCATGGAATGCATCAGCTTCCATTTGTTGACCGTGTTCCATAATGAC 480599
                                         i                           i       
  scaffold56|si       1251 CATTCATGGAATGCGTCAGCTTCCATTTGTTGACCGTGTTCCGTAATGAC 1300

  scaffold206|s     480600 ATTGCTGAGACCCAGCGCTTCTACATAAGTAACGGGTTGAAGAAGCCGAA 480649
                           ii         i                                   v  
  scaffold56|si       1301 GCTGCTGAGACTCAGCGCTTCTACATAAGTAACGGGTTGAAGAAGCCCAA 1350

  scaffold206|s     480650 CAGGGTTCCGATTCACCAATTCATCAGCCACATCCAGCAGCTGAATGGCT 480699
                                         i         i    i                    
  scaffold56|si       1351 CAGGGTTCCGATTCGCCAATTCATTAGCCGCATCCAGCAGCTGAATGGCT 1400

  scaffold206|s     480700 ACTTGGACTTATTGCCCTGTCTTTACTACTCCAACCGTGCCACCAAGCTC 480749
                                                                             
  scaffold56|si       1401 ACTTGGACTTATTGCCCTGTCTTTACTACTCCAACCGTGCCACCAAGCTC 1450

  scaffold206|s     480750 ACCACTGCGGTGAAGCCGTTCGATGACCCAGACCTAGCTAGTCTCGTACT 480799
                                                        i             v i  i 
  scaffold56|si       1451 ACCACTGCGGTGAAGCCGTTCGATGACCCGGACCTAGCTAGTCACATATT 1500

  scaffold206|s     480800 ACGCATGGCCCCAAGGAATTGTCAAGACCAATACGAACTCAGTGGGGCAA 480849
                                   i            v                            
  scaffold56|si       1501 ACGCATGGTCCCAAGGAATTGGCAAGACCAATACGAACTCAGTGGGGCAA 1550

  scaffold206|s     480850 CGGTACCCCAGAGCGTTCGGAAGCTTCTAGAAGCACTCGAACGCATCTAG 480899
                                     i                 v           i      v  
  scaffold56|si       1551 CGGTACCCCAAAGCGTTCGGAAGCTTCTCGAAGCACTCGAGCGCATCGAG 1600

  scaffold206|s     480900 AAGGCTTATCCGACCGACAAAGATTGTGATGGGCCTAAAAGCTCTGCGAA 480949
                                               i   i                i        
  scaffold56|si       1601 AAGGCTTATCCGACCGACAAGGATCGTGATGGGCCTAAAAGTTCTGCGAA 1650

  scaffold206|s     480950 ATCCAGTGACTCCTCCAAGCAGAAGATGGTTACGTTTAAGGATCGTATCC 480999
                           i  ii i                                           
  scaffold56|si       1651 GTCTGGCGACTCCTCCAAGCAGAAGATGGTTACGTTTAAGGATCGTATCC 1700

  scaffold206|s     481000 CACGGTAGCATACCACAAATGCGAAGCACTGTATATTGTGCAAGAAACAT 481049
                            i  vv   i                                    i   
  scaffold56|si       1701 CGCGTAAGCGTACCACAAATGCGAAGCACTGTATATTGTGCAAGAAGCAT 1750

  scaffold206|s     481050 GGGGGCGTGCACACGACCCATAATACGCAAGACTGCCGCAAGTATGCGAA 481099
                                  i                                          
  scaffold56|si       1751 GGGGGCGCGCACACGACCCATAATACGCAAGACTGCCGCAAGTATGCGAA 1800

  scaffold206|s     481100 GGACGTTTCCTTCAAGAAGGATTTCACAGGAAGAAAGCCCCATGGACCTT 481149
                              i v         i     v                   i        
  scaffold56|si       1801 GGATGGTTCCTTCAAAAAGGAATTCACAGGAAGAAAGCCCCGTGGACCTT 1850

  scaffold206|s     481150 CGCATTCTACTGAGGCTTCTCCTTGCACCAATAGTGCCTATGAGCAATTG 481199
                                    v    i        i                  v   i   
  scaffold56|si       1851 CGCATTCTAGTGAGACTTCTCCTCGCACCAATAGTGCCTATGCGCAGTTG 1900

  scaffold206|s     481200 TCTGCGAAGATCGAGAAACTTGAGAAATCTAACAAGAAACTCAAGCGTTT 481249
                                                                            i
  scaffold56|si       1901 TCTGCGAAGATCGAGAAACTTGAGAAATCTAACAAGAAACTCAAGCGTTC 1950

  scaffold206|s     481250 GCAGAAGAAACACAAGCGCCGTCACGAAAGTGACAGCGATGACTCCGACT 481299
                                    i i                                      
  scaffold56|si       1951 GCAGAAGAAGCGCAAGCGCCGTCACGAAAGTGACAGCGATGACTCCGACT 2000

  scaffold206|s     481300 CGTTCTGAAAGGATGGGTGCGGTAGTACCGGGGAATTAACTAAATGTCGT 481349
                              i     v                                     i  
  scaffold56|si       2001 CGTCCTGAATGGATGGGTGCGGTAGTACCGGGGAATTAACTAAATGTTGT 2050

  scaffold206|s     481350 AAGAAACTAAAAAGTAATAAACAACCAAGTGATACTTACCCCAGTCCGAG 481399
                                     i                                       
  scaffold56|si       2051 AAGAAACTAAGAAGTAATAAACAACCAAGTGATACTTACCCCAGTCCGAG 2100

  scaffold206|s     481400 TAAAATTACCGTTAACTCAAATTCAAATATTACTTCAAATAGAGAGTTTA 481449
                                i       i                  v   i    i        
  scaffold56|si       2101 TAAAACTACCGTTGACTCAAATTCAAATATTAATTCGAATAAAGAGTTTA 2150

  scaffold206|s     481450 TAAAAGATTTAAAAAATCTTAATAAGATACCGGAACATTCAATTTCAAAT 481499
                                                           i                 
  scaffold56|si       2151 TAAAAGATTTAAAAAATCTTAATAAGATACCGAAACATTCAATTTCAAAT 2200

  scaffold206|s     481500 AATCGAATTGTTTACGATACTACGACAAAACAAGATCAAAAAAGTCTTGC 481549
                                          i          i  i             i      
  scaffold56|si       2201 AATCGAATTGTTTACAATACTACGACGAAGCAAGATCAAAAAAATCTTGC 2250

  scaffold206|s     481550 AGCAAAGGTCGAAAACAGCACACAGAGTGAGATAACTGCTGAATTGTCGG 481599
                                 i          i                     i   i      
  scaffold56|si       2251 AGCAAAAGTCGAAAACAACACACAGAGTGAGATAACTGCCGAACTGTCGG 2300

  scaffold206|s     481600 ACCCCGAACTGTCGGGTGCCTTTCTCAATAGTGTGAACACTTCTTTCAAA 481649
                                        i                                    
  scaffold56|si       2301 ACCCCGAACTGTCAGGTGCCTTTCTCAATAGTGTGAACACTTCTTTCAAA 2350

  scaffold206|s     481650 AGTCAAACAGAAGGAAGAGTCACAGCTGTAGTGGCCAAAGCATGGCACAC 481699
                                     i                                       
  scaffold56|si       2351 AGTCAAACAGGAGGAAGAGTCACAGCTGTAGTGGCCAAAGCATGGCACAC 2400

  scaffold206|s     481700 CTTAGCAACTGAAAATCAATTTCCACAGAGACACGAACACTCGAGGAAGA 481749
                                              i                             i
  scaffold56|si       2401 CTTAGCAACTGAAAATCAACTTCCACAGAGACACGAACACTCGAGGAAGG 2450

  scaffold206|s     481750 GTTGCACTAGTAACATAGTCCTTAAAGTCCTACTTGACAGTGGATCTGAT 481799
                                          v         i  i                     
  scaffold56|si       2451 GTTGCACTAGTAACAAAGTCCTTAAGGTTCTACTTGACAGTGGATCTGAT 2500

  scaffold206|s     481800 GGTGAGTTGATGTTCCATGAAAAGGGAGCATCCATGCATTTCCCCTACTT 481849
                                v                                            
  scaffold56|si       2501 GGTGACTTGATGTTCCATGAAAAGGGAGCATCCATGCATTTCCCCTACTT 2550

  scaffold206|s     481850 GGCTAGGCAGGTGCCAAACTCTTGGCATACGTCAAATGGGGACTTCCTAA 481899
                                             i        i     i                
  scaffold56|si       2551 GGCTAGGCAGGTGCCAAATTCTTGGCACACGTCGAATGGGGACTTCCTAA 2600

  scaffold206|s     481900 CCAAAGGAAGGAGCGAGGTTAATCTTCGATTTTTTGATTATTCCAACAGC 481949
                                        i               -                    
  scaffold56|si       2601 CCAAAGGAAGGAGTGAGGTTAATCTTCGA-TTTTTGATTATTCCAACAGC 2649

  scaffold206|s     481950 AAGGAGTATCTGGTGAAGCCAGATGTTGTAGAATATGATCAGAAGCAGAT 481999
                                            i    ii     i         v     v    
  scaffold56|si       2650 AAGGAGTATCTGGTGAAACCAGGCGTTGTGGAATATGATAAGAAGAAGAT 2699

  scaffold206|s     482000 GACCAAGCCAATGTATGACCTCATTCTTGGTTGTAATACCATGAAAGAGT 482049
                            i                                                
  scaffold56|si       2700 GGCCAAGCCAATGTATGACCTCATTCTTGGTTGTAATACCATGAAAGAGT 2749

  scaffold206|s     482050 TAGGAATTGTTCTAGATTTTTGAACAAAAGAGATAACAATTGATGACATC 482099
                                               i          i               i  
  scaffold56|si       2750 TAGGAATTGTTCTAGATTTTCGAACAAAAGAAATAACAATTGATGACGTC 2799

  scaffold206|s     482100 ATTCTGCCAATGAGGGACATCAGTAGTCTGACTAAGTCGACAATGGAAAA 482149
                              i    i             i               i        v  
  scaffold56|si       2800 ATTTTGCCGATGAGGGACATCAATAGTCTGACTAAGTCAACAATGGACAA 2849

  scaffold206|s     482150 AGCCTGGGCTGTAAACAACAGCATGGCTCATGAACCCAGCAGTACGCAAG 482199
                                       v                                     
  scaffold56|si       2850 AGCCTGGGCTGTTAACAACAGCATGGCTCATGAACCCAGCAGTACGCAAG 2899

  scaffold206|s     482200 AAGCAACTCAGCGAGTGGTACATATCCTAGATGCAAAATACAAAAAAGCA 482249
                            v  i                          i  v     ii        
  scaffold56|si       2900 ATGCGACTCAGCGAGTGGTACATATCCTAGACGCTAAATATGAAAAAGCA 2949

  scaffold206|s     482250 GACCTCCAATCAGTTGTTAGCACCAACTGTACTCACCTTAGTCTCCAAGA 482299
                                                                             
  scaffold56|si       2950 GACCTCCAATCAGTTGTTAGCACCAACTGTACTCACCTTAGTCTCCAAGA 2999

  scaffold206|s     482300 CCAAAACAAGTTACTAGAGTTACTCACAGAATTTGAGGAACTTTTTGATG 482349
                                                                    -        
  scaffold56|si       3000 CCAAAACAAGTTACTAGAGTTACTCACAGAATTTGAGGAAC-TTTTGATG 3048

  scaffold206|s     482350 GAACACTAGGTGATTGGAACACAGACCCCGTCTCCCTACAATTAAAGGAA 482399
                                                                             
  scaffold56|si       3049 GAACACTAGGTGATTGGAACACAGACCCCGTCTCCCTACAATTAAAGGAA 3098

  scaffold206|s     482400 GGCGTGAAGCCATATCATGGCCGACCATTCCCAGTGCCAAAAGTACACAA 482449
                                                                             
  scaffold56|si       3099 GGCGTGAAGCCATATCATGGCCGACCATTCCCAGTGCCAAAAGTACACAA 3148

  scaffold206|s     482450 GGAGACCATAATCAAAGAATTGAACAGGTTCTGTGAACTGGGGGTATTAG 482499
                                                       i                     
  scaffold56|si       3149 GGAGACCATAATCAAAGAATTGAACAGGCTCTGTGAACTGGGGGTATTAG 3198

  scaffold206|s     482500 AGTTTCAGCCCACATCAGAATGGGCATCACCCACGTTCATAATACCAAAG 482549
                                      i    i        i        i               
  scaffold56|si       3199 AGTTTCAGCCCGCATCGGAATGGGCGTCACCCACATTCATAATACCAAAG 3248

  scaffold206|s     482550 AAAGATAACACCGTACGTTTTATCTCAGATTTTAGGGAGGTAAATAAACG 482599
                                                                             
  scaffold56|si       3249 AAAGATAACACCGTACGTTTTATCTCAGATTTTAGGGAGGTAAATAAACG 3298

  scaffold206|s     482600 ACTAGTTAGGAAGCCGTTTCCATTACCTAAAATCAGTACAGTGTTGCAAG 482649
                               i                            i                
  scaffold56|si       3299 ACTAATTAGGAAGCCGTTTCCATTACCTAAAATTAGTACAGTGTTGCAAG 3348

  scaffold206|s     482650 AGTTAGAAGGTTTCACTTTTGCTACAGCCCTTGATTTAAACATGGGTTAC 482699
                                                                             
  scaffold56|si       3349 AGTTAGAAGGTTTCACTTTTGCTACAGCCCTTGATTTAAACATGGGTTAC 3398

  scaffold206|s     482700 TACACCATAAGATTGGATCCTGATGCATCCAAAATCTGCACCATCATCTT 482749
                                                                             
  scaffold56|si       3399 TACACCATAAGATTGGATCCTGATGCATCCAAAATCTGCACCATCATCTT 3448

  scaffold206|s     482750 C---------GGTATT--------------------------GCAGGTTC 482764
                            ---------i     --------------------------        
  scaffold56|si       3449 CCCATGGGGAAGTATTCTTATCTTAGATTACCGATGGGTATTGCAGGTTC 3498

  scaffold206|s     482765 TCCAGACATTTTTCAGGCAAAGATGTCAGAGCTTATGGTTGCCTTGGAGT 482814
                                                          i v           i    
  scaffold56|si       3499 TCCAGACATTTTTCAGGCAAAGATGTCAGAGTTAATGGTTGCCTTAGAGT 3548

  scaffold206|s     482815 TCGTGAGAACTTATCTGGATGATTTGCTTTGGATCACCAGGGCAAGTCTG 482864
                                                          v                  
  scaffold56|si       3549 TCGTGAGAACTTATCTGGATGATTTGCTTTGCATCACCAGGGCAAGTCTG 3598

  scaffold206|s     482865 GATGACCA--TAGATCATTTAAGGTTGGTACTTACCAGGCTGCGAGACGC 482912
                                   --                            i           
  scaffold56|si       3599 GATGACCACCTAGATCATTTAAGGTTGGTACTTACCAGACTGCGAGACGC 3648

  scaffold206|s     482913 GGGCTTGAGAGTCAATGCCCCCAAATCGAAGTGTTGTGCTGTAGAAACAG 482962
                                            -            i v                 
  scaffold56|si       3649 GGGCTTGAGAGTCAATG-CCCCAAATCGAAATTTTGTGCTGTAGAAACAG 3697

  scaffold206|s     482963 AATACCTAGGGTATATCTTAACAAGGACTGGCATAAAGCCACAACCAAAC 483012
                                                             v               
  scaffold56|si       3698 AATACCTAGGGTATATCTTAACAAGGACTGGCATCAAGCCACAACCAAAC 3747

  scaffold206|s     483013 AAAGTACAAGCAATATTCGCAATTACACCGCCAAAACAAGTCAAAGACCT 483062
                                      i   i          i  i                    
  scaffold56|si       3748 AAAGTACAAGCGATACTCGCAATTACGCCACCAAAACAAGTCAAAGACCT 3797

  scaffold206|s     483063 CCGTAGATTCCTGGGCATGGTCCAGTACTATAGAGATCTTTGGGCAAGAC 483112
                                 i                        v                i 
  scaffold56|si       3798 CCGTAGGTTCCTGGGCATGGTCCAGTACTATCGAGATCTTTGGGCAAGGC 3847

  scaffold206|s     483113 GTAGTGAAATGCTTGCCCCACTCACCTCGCTAGTAGGAGAGTGTGGTCAC 483162
                                                       i  v     i           i
  scaffold56|si       3848 GTAGTGAAATGCTTGCCCCACTCACCTCACTTGTAGGGGAGTGTGGTCAT 3897

  scaffold206|s     483163 ACCAAAGTCACCAAGGCCAAGAAGACTAAAAAGCGACCTTGGTAATGGGA 483212
                                         i              i              v     
  scaffold56|si       3898 ACCAAAGTCACCAAAGCCAAGAAGACTAAGAAGCGACCTTGGTATTGGGA 3947

  scaffold206|s     483213 TGAGGTACATCAAATAGTGTTTGATAACGTAAAAGCTGCTATCGCTAAAG 483262
                                            ii                               
  scaffold56|si       3948 TGAGGTACATCAAATAGCATTTGATAACGTAAAAGCTGCTATCGCTAAAG 3997

  scaffold206|s     483263 ATGTAGTTTTGGCCTACCCTGATTTTTCAAAGGAATTTGAAATATTCACT 483312
                                     i                     vv            i   
  scaffold56|si       3998 ATGTAGTTTTAGCCTACCCTGATTTTTCAAAGCCATTTGAAATATTTACT 4047

  scaffold206|s     483313 GATGCCTTGTCTAAACAACTCGGTTCAGTGATCACTCAAGGTAACAGGCC 483362
                                  i            i           v           i     
  scaffold56|si       4048 GATGCCTCGTCTAAACAACTTGGTTCAGTGATAACTCAAGGTAATAGGCC 4097

  scaffold206|s     483363 TCTTGCGTTCTTCAGCAGAAAATTATCTGAGACACAACAAAAATACAGTG 483412
                                          i  i  i  i        i       i        
  scaffold56|si       4098 TCTTGCGTTCTTCAGTAGGAAGTTGTCTGAGACGCAACAAAGATACAGTG 4147

  scaffold206|s     483413 TGACCAAAATTGAACTGCTGGCCATAGTTCAGACACTAAAAGAGTTCAAA 483462
                                i          i           vv                    
  scaffold56|si       4148 TGACCGAAATTGAACTACTGGCCATAGTGGAGACACTAAAAGAGTTCAAA 4197

  scaffold206|s     483463 GGCATACTGTGGGGACAACAAA-AAAGGTCTATACAGACCATACAAACCT 483511
                             i                   -        v      i    v      
  scaffold56|si       4198 GGTATACTGTGGGGACAACAAATAAAGGTCTTTACAGATCATAAAAACCT 4247

  scaffold206|s     483512 AATCCAAGATGCCCTTGGATTAACCTCTGACCGAGTTTACCGGTGGAGGT 483561
                                                      v        v     i       
  scaffold56|si       4248 AATCCAAGATGCCCTTGGATTAACCTCAGACCGAGTATACCGATGGAGGT 4297

  scaffold206|s     483562 TACTCCTAGAAGAGTATGGTCCCGAAATCATGCACATAAAAGGCATCCAT 483611
                                     i                  i                    
  scaffold56|si       4298 TACTCCTAGAGGAGTATGGTCCCGAAATCGTGCACATAAAAGGCATCCAT 4347

  scaffold206|s     483612 AACACTGTTGCTGACGCCATCTCCAGGTTAGACTCCGGTCCAACCCAAGA 483661
                                                             -      i i v i  
  scaffold56|si       4348 AACACTGTTGCTGACGCCATCTCCAGGTTAGACT-CGGTCCGATCAAGGA 4396

  scaffold206|s     483662 TGACAATGCCAATTGGATGACGTTCACG-AAATGCTGGTGTCACTACACT 483710
                                 i                     -              i      
  scaffold56|si       4397 TGACAACGCCAATTGGATGACGTTCACGAAAATGCTGGTGTCATTACACT 4446

  scaffold206|s     483711 GAGCATGCTTTTAGTGCTAATATCACTCCTCCTCACCAAGACAGTATTAA 483760
                                     iv        i v    i  v          i     i  
  scaffold56|si       4447 GAGCATGCTTCAAGTGCTAACAGCACTTCTACTCACCAAGATAGTATCAA 4496

  scaffold206|s     483761 TCTGGTGTTTGCAAATCGCAGCGACGAAGATGTAATTTACCCCTTAACAG 483810
                                                 i         i         v       
  scaffold56|si       4497 TCTGGTGTTTGCAAATCGCAGCAACGAAGATGCAATTTACCCATTAACAG 4546

  scaffold206|s     483811 TGAAGGAAATTGCACAAGCCCAGGCGACAGATGCAACTTTGGAGAGGCTT 483860
                                                                   i  i      
  scaffold56|si       4547 TGAAGGAAATTGCACAAGCCCAGGCGACAGATGCAACTTTAGAAAGGCTT 4596

  scaffold206|s     483861 AGTAGACATGACAAGTATACCACTCAATTAGTAGAGGACACTCAATTGTT 483910
                                                                 i  v  v     
  scaffold56|si       4597 AGTAGACATGACAAGTATACCACTCAATTAGTAGAGGATACACATTTGTT 4646

  scaffold206|s     483911 GTGTAAGGATGGCAAAATGGTCATTCCCAAAGCCCTCCAGAGTCAAGCAG 483960
                                          i             v v    i  i    i     
  scaffold56|si       4647 GTGTAAGGATGGCAAGATGGTCATTCCCACATCCCTTCAAAGTCGAGCAG 4696

  scaffold206|s     483961 TTAGCTGGTATCACCACTACTTGCAGCATCCTGGGCACACACGTCTTGAA 484010
                                     i                       i               
  scaffold56|si       4697 TTAGCTGGTACCACCACTACTTGCAGCATCCTGGACACACACGTCTTGAA 4746

  scaffold206|s     484011 GAGACGTTACACGCCGCGATGTATTGGAAAGGTATGCAAAGTACTATCCG 484060
                                      i  v                      i  i   i     
  scaffold56|si       4747 GAGACGTTACATGCAGCGATGTATTGGAAAGGTATGCGAAATACCATCCG 4796

  scaffold206|s     484061 ATCACATGTCAAAAACTGTCGTATATGTCAAGTCAACAAACGACACAAGC 484110
                                                          i            i     
  scaffold56|si       4797 ATCACATGTCAAAAACTGTCGTATATGTCAAATCAACAAACGACGCAAGC 4846

  scaffold206|s     484111 ATAAGTACGGGAAACTCCCTACTAAGCTCGTCATCACAAACCCTTGGGAG 484160
                                  i                    v                     
  scaffold56|si       4847 ATAAGTATGGGAAACTCCCTACTAAGCTAGTCATCACAAACCCTTGGGAG 4896

  scaffold206|s     484161 GCATTATGTGTGGACCTTATTGGACCATACACCCTCAAGGGTAAAGATGG 484210
                                                        i        i           
  scaffold56|si       4897 GCATTATGTGTGGACCTTATTGGACCATATACCCTCAAAGGTAAAGATGG 4946

  scaffold206|s     484211 GACAGAAATTGACTTTATGTGTCTTACTATGATCGATCCAGCTTCTAGTT 484260
                                                                        i    
  scaffold56|si       4947 GACAGAAATTGACTTTATGTGTCTTACTATGATCGATCCAGCTTCCAGTT 4996

  scaffold206|s     484261 GGTTTGAGGTAGTAGAACTGCCG 484283
                                  i               
  scaffold56|si       4997 GGTTTGAAGTAGTAGAACTGCCG 5019

Matrix = 20p43g.matrix
Kimura (with divCpGMod) = 4.01
Transitions / transversions = 2.92 (175/60)
Gap_init rate = 0.00 (11 / 4981), avg. gap size = 4.09 (45 / 11)


9010 12.80 2.87 2.20 scaffold206|size583153 484284 485817 (97193) scaffold170|size558746_(dbseq-nr_246)_[277812,288266]#LTR/Gypsy 1685 3228 (7227) m_b1341s001i12 63893

  scaffold206|s     484284 CACTGCAAACGAAAAACACCAGTAATCTCCCCGTACACTCGCAAAATGTC 484333
                                               i    i             i          
  scaffold170|s       1685 CACTGCAAACGAAAAACACCGGTAACCTCCCCGTACACTTGCAAAATGTC 1734

  scaffold206|s     484334 AGAGTGTACGGGGAGGTTACCGGAATTTCAAGAGTGTACGGGTGGGTTAC 484383
                                                                             
  scaffold170|s       1735 AGAGTGTACGGGGAGGTTACCGGAATTTCAAGAGTGTACGGGTGGGTTAC 1784

  scaffold206|s     484384 CGGTTTTTTTATAGATTACTTAAGCCGCATTTTCGTTTATCACGCTAAGC 484433
                                i       v                             i      
  scaffold170|s       1785 CGGTTCTTTTATACATTACTTAAGCCGCATTTTCGTTTATCACACTAAGC 1834

  scaffold206|s     484434 GTTGAAGCAAAAAAAATCTTCCGAGTGGTTGTTTGTTTCATGACTCACAT 484483
                           v             v      v                           v
  scaffold170|s       1835 TTTGAAGCAAAAAATATCTTCGGAGTGGTTGTTTGTTTCATGACTCACAA 1884

  scaffold206|s     484484 TTTGCAAATCACGAGTTGTAAACAGAAAGATCACCTGTTG--GGTCTAGT 484531
                                i                 v v              -- i      
  scaffold170|s       1885 TTTGCGAATCACGAGTTGTAAACTGCAAGATCACCTGTTGCAGATCTAGT 1934

  scaffold206|s     484532 TTTGGTTTCAATTCTAGGCTTGATC-ATGACTTCATTTGGTGAGTGTGCT 484580
                                           v        -    i          v    i i 
  scaffold170|s       1935 TTTGGTTTCAATTCTACGCTTGATCTATGATTTCATTTGGTTAGTGCGTT 1984

  scaffold206|s     484581 TTGGGCCTATTAATATTTTCTAAATAATATGGTACTATCAGAAGTGACTG 484630
                                      v        --  -            i            
  scaffold170|s       1985 TTGGGCCTATTCATATTTTC--AA-AATATGGTACTACCAGAAGTGACTG 2031

  scaffold206|s     484631 CGCCAAAAAATGAGAACACA---TAAGAATAATAAGTGGGGCTGAAAATT 484677
                                      i        ---                           
  scaffold170|s       2032 CGCCAAAAAATAAGAACACAACATAAGAATAATAAGTGGGGCTGAAAATT 2081

  scaffold206|s     484678 GGCGTAGTGTGTCTACGTGTTAGTTACTTATTCCTTTGTATCACCTCACC 484727
                                                v           v          v     
  scaffold170|s       2082 GGCGTAGTGTGTCTACGTGTTTGTTACTTATTCGTTTGTATCACGTCACC 2131

  scaffold206|s     484728 TAATTCTTTTGTGGCGGATTTGTATGATAGTACAGTTTTAGTACATCTAC 484777
                                   v      iv   i        i        -    i     i
  scaffold170|s       2132 TAATTCTTGTGTGGCATATTCGTATGATAATACAGTTT-AGTATATCTAT 2180

  scaffold206|s     484778 GTATGGTACCATACTACAACAATGGTGCTTGACCCAGACACAACAGTATG 484827
                                                                 v     ------
  scaffold170|s       2181 GTATGGTACCATACTACAACAATGGTGCTTGACCCAGAGACAAC------ 2224

  scaffold206|s     484828 GTACGGTATTGAACAATAGCCGTGCGCTCTCTCACTGCTTTCACATCACA 484877
                           ---------  -----    v      i                      
  scaffold170|s       2225 ---------TG-----TAGCAGTGCGCCCTCTCACTGCTTTCACATCACA 2260

  scaffold206|s     484878 CAACAAT-TTTTTTCAATTACATCACTGATACCCCACCGGCCCATCATGG 484926
                             vvvi -                         i    -           
  scaffold170|s       2261 CATGTGTATTTTTTCAATTACATCACTGATACCTCACC-GCCCATCATGG 2309

  scaffold206|s     484927 GAATGGCCGAAACTCAGTCCGCAGACTGAGTTAGGTATTCCGCCTTGCAC 484976
                              i                i            vviv i           
  scaffold170|s       2310 GAACGGCCGAAACTCAGTCCACAGACTGAGTTATCCCTCCCGCCTTGCAC 2359

  scaffold206|s     484977 CGCCATGTTGCCAAGAACAATTGGCAGGGGCGGGTATATTTTGGGGGTGA 485026
                               i                      v   v                  
  scaffold170|s       2360 CGCCGTGTTGCCAAGAACAATTGGCAGCGGCCGGTATATTTTGGGGGTGA 2409

  scaffold206|s     485027 GTAATCACGATTTCGTCTTGTTCTGCAATATTATACTCACCACACGGCCA 485076
                                  v     i          i                       v 
  scaffold170|s       2410 GTAATCAAGATTTTGTCTTGTTCTACAATATTATACTCACCACACGGCAA 2459

  scaffold206|s     485077 ATTTTTTTTCAATTAATTAGTTGCAGGCCTGCCGGCGAAATCGCCGAAAC 485126
                            -              v             i  i         i i    
  scaffold170|s       2460 A-TTTTTTTCAATTAAATAGTTGCAGGCCTACCAGCGAAATCGTCAAAAC 2508

  scaffold206|s     485127 TAAGTCCACAGACTGAGTTAGGCATTCCGCCTTGGACCGTCGTGTTGCCA 485176
                            v                         i           i i        
  scaffold170|s       2509 TCAGTCCACAGACTGAGTTAGGCATTCTGCCTTGGACCGCCATGTTGCCA 2558

  scaffold206|s     485177 ACAACAATTGGCAGCGGCGGGTATATTTTGGGGGTGAGTTGTGATGAACT 485226
                                          i  v        v       i  v i vvvi    
  scaffold170|s       2559 ACAACAATTGGCAGCAGCCGGTATATTGTGGGGGTAAGATATTTAAAACT 2608

  scaffold206|s     485227 CACGATTTTTTGCACTATAATACTT-CCA------ATTTTTTTCCAATTA 485269
                            viv  v  i i   i iv     i-   ------v              
  scaffold170|s       2609 CTTCATGTTCTACACCACTATACTCACCACACGTCCTTTTTTTCCAATTA 2658

  scaffold206|s     485270 ATTAGTTGAAGGCC--TGCCGGCGAAATCGCCGAAACTCAGTCCACAGAC 485317
                            v     iv   i -- i v   i    i                     
  scaffold170|s       2659 AATAGTTACAGGTCTATACGGGCAAAATTGCCGAAACTCAGTCCACAGAC 2708

  scaffold206|s     485318 TGAGTTAGGCATTCCACCTTGGACCGCCGTGTTGCCAACAACAATTGGCA 485367
                                          i v                    v           
  scaffold170|s       2709 TGAGTTAGGCATTCCGCATTGGACCGCCGTGTTGCCAAGAACAATTGGCA 2758

  scaffold206|s     485368 GCGGCTGGTATATTTTGGGGGTGAATTTTGATTAACTCATCATTTTTGAC 485417
                                i                  i    v  v        v     v  
  scaffold170|s       2759 GCGGCCGGTATATTTTGGGGGTGAGTTTTCATGAACTCATCTTTTTTCAC 2808

  scaffold206|s     485418 CCTATTATACTCAACATATGTTAA-TTTTTTCAATTAAATAGTTACAGGC 485466
                           v     i i       i     v -             v          i
  scaffold170|s       2809 ACTATTGTGCTCAACACATGTTCATTTTTTTCAATTAATTAGTTACAGGT 2858

  scaffold206|s     485467 CCAGTTCTGAAATCCCCAAAACTCAGTC------CACAGACTGAGTTTGA 485510
                            i v vvii     v  i         i------             v i
  scaffold170|s       2859 CTACTGGCAAAATCGCCGAAACTCAGTTCACAGACACAGACTGAGTTAGG 2908

  scaffold206|s     485511 GATTTCGCTTTGCACCGCCATGTTGCCAACAATATTTGGCAGCGGTGGGT 485560
                           v   i   i   v                v  i v        i iv   
  scaffold170|s       2909 CATTCCGCCTTGGACCGCCATGTTGCCAAGAACAATTGGCAGCAGCCGGT 2958

  scaffold206|s     485561 ATATTAACAGAGGTGAGTTGAATAGAATACAATTAT-TTCTACAC--ATG 485607
                                -iii i   i  v ivv  i  iv -v i  -        --v i
  scaffold170|s       2959 ATATT-GTGGGGGTAAGATATTTAAAACTC-TTCATGTTCTACACCACTA 3006

  scaffold206|s     485608 TCTTGACTACA--TC--TAATTTTCAATTATTTTATTTCAGGCCAGGCAC 485653
                            vi v  i   --  -- v           vv vi  v    i ---i  
  scaffold170|s       3007 TACTCACCACATGTCAATCATTTTCAATTAAATAGTTACAGGTC---TAC 3053

  scaffold206|s     485654 G---GGAACAGCCGAAACTCAGTCCACAGACTGAGTTTGGCATGTCGCCT 485700
                            --- i  iv                           v     vii    
  scaffold170|s       3054 GGTCGAAATCGCCGAAACTCAGTCCACAGACTGAGTTAGGCATTCTGCCT 3103

  scaffold206|s     485701 TGCACCGCCGTGTTGCCGACAACGGTTTGCAGAGGCATGTAAATTTTTAT 485750
                             v i    i    i  i v   ii  v    v   vv   v     viv
  scaffold170|s       3104 TGGATCGCCATGTTACCAAGAACAATTGGCAGTGGCCGGTATATTTTGGG 3153

  scaffold206|s     485751 GGTGAGTTAT---TGAAGTCATACTATATTTCA----ATTGTTTTCATTT 485793
                                 -   ---    i    -  - v     ----     vi   viv
  scaffold170|s       3154 GGTGAG-TATTCATGAAATCAT-CT-TTTTTCACACTATTGTACTCAACA 3200

  scaffold206|s     485794 CAGCTTAG----TTTCAATTAAATAATT 485817
                             vv   i----          v  i  
  scaffold170|s       3201 CATGTTAATTTTTTTCAATTAATTAGTT 3228

Matrix = 20p43g.matrix
Kimura (with divCpGMod) = 13.43
Transitions / transversions = 1.04 (98/94)
Gap_init rate = 0.03 (51 / 1533), avg. gap size = 1.53 (78 / 51)

12055 8.48 0.80 0.87 scaffold206|size583153 484871 486487 (96523) scaffold170|size558746_(dbseq-nr_246)_[277812,288266]#LTR/Gypsy 3011 4626 (5829) m_b1341s001i13 63893

  scaffold206|s     484871 CATCACACAACAATTTTTTTCAATTACATCACTGATACCCCACCGGCCCA 484920
                             i    iiv    iv          v  vii --------  v  i i 
  scaffold170|s       3011 CACCACATGTCAATCATTTTCAATTAAATAGTT--------ACAGGTCTA 3052

  scaffold206|s     484921 TCATGGGAATGGCCGAAACTCAGTCCGCAGACTGAGTTAGGTATTCCGCC 484970
                           ivi v i   v               i              i    i   
  scaffold170|s       3053 CGGTCGAAATCGCCGAAACTCAGTCCACAGACTGAGTTAGGCATTCTGCC 3102

  scaffold206|s     484971 TTGCACCGCCATGTTGCCAAGAACAATTGGCAGGGGCGGGTATATTTTGG 485020
                              v i         i                 v   v            
  scaffold170|s       3103 TTGGATCGCCATGTTACCAAGAACAATTGGCAGTGGCCGGTATATTTTGG 3152

  scaffold206|s     485021 GGGTGAGTAATCACGATTTCGTCTTGTTCTGCAATATTATACTCACCACA 485070
                                    v   i  vv  i    v  iii  v    i      v    
  scaffold170|s       3153 GGGTGAGTATTCATGAAATCATCTTTTTTCACACTATTGTACTCAACACA 3202

  scaffold206|s     485071 CGGCCAATTTTTTTTCAATTAATTAGTTGCAGGCCTGCCGGCGAAATCGC 485120
                           i -ii         -             i    i  i i   i       
  scaffold170|s       3203 TG-TTAATTTTTTT-CAATTAATTAGTTACAGGTCTACTGGCAAAATCGC 3250

  scaffold206|s     485121 CGAAACTAAGTCCACAGACTGAGTTAGGCATTCCGCCTTGGACCGTCGTG 485170
                                  v                            v        i    
  scaffold170|s       3251 CGAAACTCAGTCCACAGACTGAGTTAGGCATTCCGCATTGGACCGCCGTG 3300

  scaffold206|s     485171 TTGCCAACAACAATTGGCAGCGGCGGGTATATTTTGGGGGTGAGTTGTGA 485220
                                  v                                      v v 
  scaffold170|s       3301 TTGCCAAGAACAATTGGCAGCGGCGGGTATATTTTGGGGGTGAGTTTTCA 3350

  scaffold206|s     485221 TGAACTCACGATTTTTTGCACTATAATACTT--------CCAATTTTTTT 485262
                                   iv-     ii v    v     i--------ii         
  scaffold170|s       3351 TGAACTCATC-TTTTTCACCCTATTATACTCAACATGTGTTAATTTTTTT 3399

  scaffold206|s     485263 CCAATTAATTAGTTGAAGGCCTGCCGGCGAAATCGCCGAAACTCAGTCCA 485312
                           i             iv   i  i i           i             
  scaffold170|s       3400 TCAATTAATTAGTTACAGGTCTACTGGCGAAATCGCTGAAACTCAGTCCA 3449

  scaffold206|s     485313 CAGACTGAGTTAGGCATTCCACCTTGGACCGCCGTGTTGCCAACAACAAT 485362
                                               i   i       i          v      
  scaffold170|s       3450 CAGACTGAGTTAGGCATTCCGCCTCGGACCGCTGTGTTGCCAAGAACAAT 3499

  scaffold206|s     485363 TGGCAGCGGCTGGTATATTTTGGGGGTGAATTTTGATTAACTCATCATTT 485412
                                 i   v                  i    v iv        -   
  scaffold170|s       3500 TGGCAGTGGCAGGTATATTTTGGGGGTGAGTTTTCACGAACTCATC-TTT 3548

  scaffold206|s     485413 TTGACCCTATTATACTCAACATATGTTAATTTTTTCAATTAAATAGTTAC 485462
                             v                  i     --              v      
  scaffold170|s       3549 TTCACCCTATTATACTCAACACATGTT--TTTTTTCAATTAAAAAGTTAC 3596

  scaffold206|s     485463 AGGCCCAGTTCTGAAATCCCCAAAACTCAGTCCACAGACTGAGTTTGAGA 485512
                                      v        v         i                i  
  scaffold170|s       3597 AGGCCCAGTTCAGAAATCCCGAAAACTCAGCCCACAGACTGAGTTTGGGA 3646

  scaffold206|s     485513 TTTCGCTTTGCACCGCCATGTTGCCAACAATATTTGGCAGCGGTGGGTAT 485562
                                            i          i              i i    
  scaffold170|s       3647 TTTCGCTTTGCACCGCCGTGTTGCCAACGATATTTGGCAGCGGCGAGTAT 3696

  scaffold206|s     485563 ATTAACAGAGGTGAGTTGAATAGAATACAATTATTTCTACACATGTCTTG 485612
                                i            v  i              i     v       
  scaffold170|s       3697 ATTAATAGAGGTGAGTTGCATGGAATACAATTATTTTTACACTTGTCTTG 3746

  scaffold206|s     485613 ACTACATCTAATTTTCAATTATTTTATTTCAGGCCAGGCACGGGAACAGC 485662
                                                                   i         
  scaffold170|s       3747 ACTACATCTAATTTTCAATTATTTTATTTCAGGCCAGGCATGGGAACAGC 3796

  scaffold206|s     485663 CGAAACTCAGTCCACAGACTGAGTTTGGCATGTCGCCTTGCACCGCCGTG 485712
                                                          vi             i   
  scaffold170|s       3797 CGAAACTCAGTCCACAGACTGAGTTTGGCATTCCGCCTTGCACCGCTGTG 3846

  scaffold206|s     485713 TTGCCGACAACGGTTTGCAGAGGCATGTAAATTTTTATGGTGAGTTATTG 485762
                                i      v iv                 i                
  scaffold170|s       3847 TTGCCAACAACGTTCAGCAGAGGCATGTAAATTCTTATGGTGAGTTATTG 3896

  scaffold206|s     485763 AAGTCATACTATATTTCAATTGTTTTCATTTCAGCTTAGTTTCAATTAAA 485812
                                 v    i   v i      v ii          i         v 
  scaffold170|s       3897 AAGTCAAACTACATTACGATTGTTATTGTTTCAGCTTAATTTCAATTATA 3946

  scaffold206|s     485813 TAATTTATTTTCTTCTACCTTGGTGATAATATTGTCCACAGTATCGTTTT 485862
                                v    i                                 i     
  scaffold170|s       3947 TAATTAATTTCCTTCTACCTTGGTGATAATATTGTCCACAGTATTGTTTT 3996

  scaffold206|s     485863 TCATCTTGGAGCAGCTTGGGGCTGAAATTTTGGCACCTGTGTCCTTTTGG 485912
                                   i                                         
  scaffold170|s       3997 TCATCTTGAAGCAGCTTGGGGCTGAAATTTTGGCACCTGTGTCCTTTTGG 4046

  scaffold206|s     485913 TGGGCGATATGTTGGGCGGGCCCCTAAAATATGTTAATGTAGTATGTTTA 485962
                                   i                                         
  scaffold170|s       4047 TGGGCGATGTGTTGGGCGGGCCCCTAAAATATGTTAATGTAGTATGTTTA 4096

  scaffold206|s     485963 ATTATATTAGTGGAGATAAATTACACATACTCTATTATTGTAGTTCAACA 486012
                                                                       i     
  scaffold170|s       4097 ATTATATTAGTGGAGATAAATTACACATACTCTATTATTGTAGTCCAACA 4146

  scaffold206|s     486013 GTAGGTAGCCCTCCCGGTAACCCTCCTGTAATGTTCCGGTAGCCTTCCCG 486062
                                         i                i            i   v 
  scaffold170|s       4147 GTAGGTAGCCCTCCTGGTAACCCTCCTGTAACGTTCCGGTAGCCCTCCGG 4196

  scaffold206|s     486063 TATGCTCCGGTAACCCTCCGGTACTCTCCGGTAGCCTTCCCGTAACCTTC 486112
                                                        i                    
  scaffold170|s       4197 TATGCTCCGGTAACCCTCCGGTACTCTCCAGTAGCCTTCCCGTAACCTTC 4246

  scaffold206|s     486113 CGGTTACCCTCTCGTACACTTCCGGTTACCCTCCCGTACACTTCCGGTAT 486162
                                      i                       i              
  scaffold170|s       4247 CGGTTACCCTCCCGTACACTTCCGGTTACCCTCCCATACACTTCCGGTAT 4296

  scaffold206|s     486163 GTCACCAGTAAACATTTTTTTAGCTACTAAGTAATGCAGTTATAGCTACT 486212
                            i    i              i                        i   
  scaffold170|s       4297 GCCACCGGTAAACATTTTTTTGGCTACTAAGTAATGCAGTTATAGCCACT 4346

  scaffold206|s     486213 AATTAGATTGATATCGATTCTAAGACTTACTGAGAAGTCTGTTTTCCTGT 486262
                                         i                                   
  scaffold170|s       4347 AATTAGATTGATATTGATTCTAAGACTTACTGAGAAGTCTGTTTTCCTGT 4396

  scaffold206|s     486263 AAAAACGTACCAATTCCTATCGTACGTAGAAA-AAATCGAAAAGCTCCTC 486311
                                v                          -     vi          
  scaffold170|s       4397 AAAAAAGTACCAATTCCTATCGTACGTAGAAATAAATCTGAAAGCTCCTC 4446

  scaffold206|s     486312 TTGGTCTCAAATTTCCGGTAACCTCCCGGTAGACTCCGGTAACCCTCCCG 486361
                                                                             
  scaffold170|s       4447 TTGGTCTCAAATTTCCGGTAACCTCCCGGTAGACTCCGGTAACCCTCCCG 4496

  scaffold206|s     486362 TACACTAGTTTACCGGAGGGTTACAGAAGTGTACCGGGAGGTTACCGGAA 486411
                                                              v              
  scaffold170|s       4497 TACACTAGTTTACCGGAGGGTTACAGAAGTGTACCCGGAGGTTACCGGAA 4546

  scaffold206|s     486412 GATACCATTC--GGGGCT-CGGTAACCTCCC-GTACACTCGAGTGTACGG 486457
                                     --      -            -                  
  scaffold170|s       4547 GATACCATTCCGGGGGCTCCGGTAACCTCCCTGTACACTCGAGTGTACGG 4596

  scaffold206|s     486458 GGAGGTTACCGGTGTTTTTCGTTTGCAGTG 486487
                                              i          
  scaffold170|s       4597 GGAGGTTACCGGTGTTTTTTGTTTGCAGTG 4626

Matrix = 20p43g.matrix
Kimura (with divCpGMod) = 8.42
Transitions / transversions = 1.83 (88/48)
Gap_init rate = 0.01 (19 / 1616), avg. gap size = 1.42 (27 / 19)


1654 1.64 0.00 0.00 scaffold206|size583153 486488 486670 (96340) scaffold56|size883888_(dbseq-nr_105)_[819564,825915]#LTR/Gypsy 5018 5200 (1152) m_b1341s001i14 63894

  scaffold206|s     486488 CGGTAACCACAGATGCGGTTACTCCCACGGATAACAAGGGGCAAAAAGGC 486537
                                                                             
  scaffold56|si       5018 CGGTAACCACAGATGCGGTTACTCCCACGGATAACAAGGGGCAAAAAGGC 5067

  scaffold206|s     486538 AATAAGACTCATACCGAACCTAAATTACCATACTTTGACAAATCATCTGC 486587
                                                                             
  scaffold56|si       5068 AATAAGACTCATACCGAACCTAAATTACCATACTTTGACAAATCATCTGC 5117

  scaffold206|s     486588 AATGATAAGTAATTTAGTGAATAAGACTTGGTTTAGCCGCTATCCACGTT 486637
                                                      i           i          
  scaffold56|si       5118 AATGATAAGTAATTTAGTGAATAAGACCTGGTTTAGCCGTTATCCACGTT 5167

  scaffold206|s     486638 GTCAATACATTATTTATGACAATGGAAGCGAAT 486670
                                     i                      
  scaffold56|si       5168 GTCAATACATCATTTATGACAATGGAAGCGAAT 5200

Matrix = 20p43g.matrix
Kimura (with divCpGMod) = 1.67
Transitions / transversions = 1.00 (3/0)
Gap_init rate = 0.00 (0 / 182), avg. gap size = 0.0 (0 / 0)

696 24.26 0.50 4.71 scaffold206|size583153 486505 486703 (96307) scaffold206|size583153_(dbseq-nr_187)_[303496,309957]#LTR/Gypsy 5089 5279 (1183) m_b1341s001i15 63894

  scaffold206|s     486505 GTTACTCCCACGGATAACAAGGGGCAAAAAGGCAATAAGACTCATACCGA 486554
                              i         -   v     v iv  i  i v   v  v    vii 
  scaffold206|s       5089 GTTGCTCCCACGG-TAAAAAGGGCCGCAAGGGTACTAACACACATAATAA 5137

  scaffold206|s     486555 ACCTAAATTACCATACTTTGACAAATCATCTGCAATGATAAGTAATTTAG 486604
                                 ivv v v        i        v   vv i  i ivvi    
  scaffold206|s       5138 ACCTAAGGAAGCTTACTTTGATAAATCATCAGCACAGGTAGGCTCCTTAG 5187

  scaffold206|s     486605 TGAATAAGACTTGGTTTAGCCGCTATCCACGTTGTCAA-TACATTATTTA 486653
                            v  i    ii           i  i            -  -  i     
  scaffold206|s       5188 TTAACAAGATCTGGTTTAGCCGTTACCCACGTTGTCAAGTA-ATCATTTA 5236

  scaffold206|s     486654 TGACAATGGAAGCGAATGACCTAAGCCGATAGTTGGTTGAAGTTTTATGT 486703
                           i            i i ---ii    i--i i  --     iii      
  scaffold206|s       5237 CGACAATGGAAGCAAGT---TCAAGCT--CAATT--TTGAAACCTTATGT 5279

Matrix = 20p43g.matrix
Kimura (with divCpGMod) = 28.49
Transitions / transversions = 1.71 (29/17)
Gap_init rate = 0.05 (10 / 198), avg. gap size = 1.00 (10 / 10)


1856 2.79 0.00 0.00 scaffold206|size583153 486670 486884 (96126) genome_3_21671#DNA 1 215 (219) m_b1341s001i16 63895

  scaffold206|s     486670 TGACCTAAGCCGATAGTTGGTTGAAGTTTTATGTAGTAAATATAAGAACG 486719
                                                       i           i         
  genome_3_2167          1 TGACCTAAGCCGATAGTTGGTTGAAGTTCTATGTAGTAAACATAAGAACG 50

  scaffold206|s     486720 TGAAGTTCCAGTTGATTGAAAATTATTTTTATGAGCTATTGAAATGACTA 486769
                                             i                               
  genome_3_2167         51 TGAAGTTCCAGTTGATTGGAAATTATTTTTATGAGCTATTGAAATGACTA 100

  scaffold206|s     486770 AAACTGAGGACTGTACAATGTTAGTCCTCTCACTTATACCATGTAGTTTA 486819
                                        i                                    
  genome_3_2167        101 AAACTGAGGACTGCACAATGTTAGTCCTCTCACTTATACCATGTAGTTTA 150

  scaffold206|s     486820 CATGCTATTCGATTACATTTGGTTTATTTGTACCCTATTGGATTCTTGTG 486869
                                v                                            
  genome_3_2167        151 CATGCAATTCGATTACATTTGGTTTATTTGTACCCTATTGGATTCTTGTG 200

  scaffold206|s     486870 TTCCAATCAGGATTT 486884
                                        i 
  genome_3_2167        201 TTCCAATCAGGATCT 215

Matrix = 20p43g.matrix
Kimura (with divCpGMod) = 2.86
Transitions / transversions = 5.00 (5/1)
Gap_init rate = 0.00 (0 / 214), avg. gap size = 0.0 (0 / 0)


58296 1.44 0.19 0.20 scaffold206|size583153 486884 493354 (89656) scaffold17|size542218_(dbseq-nr_435)_[51622,58091]#LTR/Gypsy 1 6470 (0) m_b1341s001i17 63896

  scaffold206|s     486884 TGACATAGGCCAAGAATCAGCCATTTTTGTACCCTAGGGTACAAAACCTA 486933
                                                                             
  scaffold17|si          1 TGACATAGGCCAAGAATCAGCCATTTTTGTACCCTAGGGTACAAAACCTA 50

  scaffold206|s     486934 AATAGAGCATGAATCAGCCTTTTTTGTACCCCTGGGTACAAAACCTAAAT 486983
                                                                             
  scaffold17|si         51 AATAGAGCATGAATCAGCCTTTTTTGTACCCCTGGGTACAAAACCTAAAT 100

  scaffold206|s     486984 AGGAGCATTCTCAGGACCCCAAGTAGGAGAGTCCACCTCCCAATGGCATG 487033
                                                                    i i      
  scaffold17|si        101 AGGAGCATTCTCAGGACCCCAAGTAGGAGAGTCCACCTCCCGACGGCATG 150

  scaffold206|s     487034 GACTCCCCAACATGGAAGTTCAGAACCCCAAATAAGAGAGCACTCTTCTG 487083
                                                           i              i  
  scaffold17|si        151 GACTCCCCAACATGGAAGTTCAGAACCCCAAACAAGAGAGCACTCTTTTG 200

  scaffold206|s     487084 GAAGATCTAAACATCTTTCAGAAGGGTATAGACATACCATATTGTGTAGA 487133
                                 i                                           
  scaffold17|si        201 GAAGATTTAAACATCTTTCAGAAGGGTATAGACATACCATATTGTGTAGA 250

  scaffold206|s     487134 AGTCTACACAATGTTCGTTTGCATCGTTTGGACTGGAGTGCAGGTCCACT 487183
                                           i                          v      
  scaffold17|si        251 AGTCTACACAATGTTCATTTGCATCGTTTGGACTGGAGTGCAGTTCCACT 300

  scaffold206|s     487184 GCCTTTCCATCCTCACAATTATACAAAATAAAGCTCATAAAA-TCAATTC 487232
                                              vii        v           -       
  scaffold17|si        301 GCCTTTCCATCCTCACAATAGCACAAAATATAGCTCATAAAAATCAATTC 350

  scaffold206|s     487233 TTCGACACCTGTCGAAACTACGTATAATTTTCGCGTGATATTTTTTACGA 487282
                                                v                            
  scaffold17|si        351 TTCGACACCTGTCGAAACTACCTATAATTTTCGCGTGATATTTTTTACGA 400

  scaffold206|s     487283 CGATTTTCGGCTCAGGTCACTATCTATAGATAACCGTGGTGCAACCTTCG 487332
                                                                     i       
  scaffold17|si        401 CGATTTTCGGCTCAGGTCACTATCTATAGATAACCGTGGTGCGACCTTCG 450

  scaffold206|s     487333 CGCACTGAAGCCATCGACATCCAAACCTTCCAACACGAGGTACGCTAACA 487382
                                i                         i                  
  scaffold17|si        451 CGCACCGAAGCCATCGACATCCAAACCTTCCGACACGAGGTACGCTAACA 500

  scaffold206|s     487383 ATTTTTTTATCGCGGGCGGCAATTTTAACTTTTCGCACCAGCGATACGTT 487432
                                     i    -                                  
  scaffold17|si        501 ATTTTTTTATTGCGG-CGGCAATTTTAACTTTTCGCACCAGCGATACGTT 549

  scaffold206|s     487433 TTTTTGCACGATCGACGATTTATCCAAAATCGGCTACGCGATCGACGAAT 487482
                                                 i        i                  
  scaffold17|si        550 TTTTTGCACGATCGACGATTTACCCAAAATCAGCTACGCGATCGACGAAT 599

  scaffold206|s     487483 TCCTACG-TTTCGCGATCTACGAGCTCTCCAAAATAATCCCGCGATCAGC 487531
                                  -             i                            
  scaffold17|si        600 TCCTACGGTTTCGCGATCTACAAGCTCTCCAAAATAATCCCGCGATCAGC 649

  scaffold206|s     487532 GAGCATCAGCGATAAACCTCGAGCGATCGACTTCTGCGATCGGGAATTCC 487581
                                            i                          i     
  scaffold17|si        650 GAGCATCAGCGATAAACTTCGAGCGATCGACTTCTGCGATCGGGGATTCC 699

  scaffold206|s     487582 TACGAGTCGGATTAATTTCGTGATCGAGAATTCTCGCAAAATAGTTGAAA 487631
                                                   i            i     vi vii 
  scaffold17|si        700 TACGAGTCGGATTAATTTCGTGATTGAGAATTCTCGCGAAATACCTTGGA 749

  scaffold206|s     487632 GCAAGACTTTCAAGAAATAGAAGCCGACAAAGAAAAATTTAAAAATAAAC 487681
                                              i        i                    -
  scaffold17|si        750 GCAAGACTTTCAAGAAATAAAAGCCGACGAAGAAAAATTTAAAAATAAA- 798

  scaffold206|s     487682 AAATAAAAAAAATCTTCTTCGAGCTAACCTCAACAGGGCACCCAAGACCT 487731
                                     v-    i                                 
  scaffold17|si        799 AAATAAAAAAT-TCTTTTTCGAGCTAACCTCAACAGGGCACCCAAGACCT 847

  scaffold206|s     487732 TCTTCAAGGCCTTGTTTTATAATACGCCCCTTGGCGAGGCAATTAAGAGG 487781
                                        i                             i      
  scaffold17|si        848 TCTTCAAGGCCTTATTTTATAATACGCCCCTTGGCGAGGCAATCAAGAGG 897

  scaffold206|s     487782 ATGTCGACCAGCAAAGCAAGCCCAGAAGGACTCAAGCCACAGGAGTGTGA 487831
                                          v                                  
  scaffold17|si        898 ATGTCGACCAGCAAATCAAGCCCAGAAGGACTCAAGCCACAGGAGTGTGA 947

  scaffold206|s     487832 TCGGAGTTCAGGGAGGTCTAAGCCACCCATTTCCTACATTCCCACTGCCA 487881
                           v                 i  i                            
  scaffold17|si        948 ACGGAGTTCAGGGAGGTCCAAACCACCCATTTCCTACATTCCCACTGCCA 997

  scaffold206|s     487882 TGGACACCCCGAAGGTAATCAACAAAATCAAGGTCTCCAACAAAATGACC 487931
                                    -                                        
  scaffold17|si        998 TGGACACCC-GAAGGTAATCAACAAAATCAAGGTCTCCAACAAAATGACC 1046

  scaffold206|s     487932 TTGTCTGTCACCGTCTTCGATGAGGGAAGTCCTGAACAGTTCCTCAACCA 487981
                                                                             
  scaffold17|si       1047 TTGTCTGTCACCGTCTTCGATGAGGGAAGTCCTGAACAGTTCCTCAACCA 1096

  scaffold206|s     487982 TGTCCAGACCTCGATGGAAATAATTTCCCAGAGAGGCTTAGACACGGACT 488031
                                                                             
  scaffold17|si       1097 TGTCCAGACCTCGATGGAAATAATTTCCCAGAGAGGCTTAGACACGGACT 1146

  scaffold206|s     488032 ACGGGGAAGCCTGTAAGGCAGATGCAAAGGCTGAGGCAAAACTGACTGCG 488081
                                -                                            
  scaffold17|si       1147 ACGGG-AAGCCTGTAAGGCAGATGCAAAGGCTGAGGCAAAACTGACTGCG 1195

  scaffold206|s     488082 GCCACTGCGGCCAAAGCCAAGTTCAAAGGGACGGATGAAAATTCCCCCGT 488131
                                                     i                       
  scaffold17|si       1196 GCCACTGCGGCCAAAGCCAAGTTCAAGGGGACGGATGAAAATTCCCCCGT 1245

  scaffold206|s     488132 CCTCCAGCCGTGAAACAAGGCAACTGCTGCTAAAATCCACACCAGCGAGG 488181
                                  i    i     i                          i    
  scaffold17|si       1246 CCTCCAGTCGTGGAACAAAGCAACTGCTGCTAAAATCCACACCAGTGAGG 1295

  scaffold206|s     488182 CCCTAGTGTCCGCTGGCCAAGTGATCTTCCTGCAGTGCTCCACTCAATTG 488231
                                                ii             i             
  scaffold17|si       1296 CCCTAGTGTCCGCTGGCCAAGCAATCTTCCTGCAGTACTCCACTCAATTG 1345

  scaffold206|s     488232 TCGGAGACTGCCCGTCGTCC--TTGGACCACCATCGTTGGGGAGCAAATC 488279
                                               --                            
  scaffold17|si       1346 TCGGAGACTGCCCGTCGTCCCCTTGGACCACCATCGTTGGGGAGCAAATC 1395

  scaffold206|s     488280 AATTGCGAACCCTGGACCGATGTGTATGGGACAGAGCATCCCACAAAACG 488329
                                                           v                 
  scaffold17|si       1396 AATTGCGAACCCTGGACCGATGTGTATGGGACTGAGCATCCCACAAAACG 1445

  scaffold206|s     488330 CCCGGCATCTTGGACCTCCTTTCAGGAATGTGTCCAGTTGCACCTGCAGA 488379
                                                                             
  scaffold17|si       1446 CCCGGCATCTTGGACCTCCTTTCAGGAATGTGTCCAGTTGCACCTGCAGA 1495

  scaffold206|s     488380 CCGTCTTCAGGACGGATGCAGCAGAGCAAGAACGTTTCTACATCAGCAAT 488429
                                                 i                           
  scaffold17|si       1496 CCGTCTTCAGGACGGATGCAGCGGAGCAAGAACGTTTCTACATCAGCAAT 1545

  scaffold206|s     488430 GGGCTGAAGAAACCAAACAGGGTACCAACCAGGGACTTTGTGCACAGGAT 488479
                                                     v                 v     
  scaffold17|si       1546 GGGCTGAAGAAACCAAACAGGGTACCCACCAGGGACTTTGTGCAGAGGAT 1595

  scaffold206|s     488480 CCAGCGCCTTAACGGGTATGTGGAACTCTTGCCGTGCCTGTTCTACTCTT 488529
                                                                     i       
  scaffold17|si       1596 CCAGCGCCTTAACGGGTATGTGGAACTCTTGCCGTGCCTGTTTTACTCTT 1645

  scaffold206|s     488530 CGAAGGCTGCAAAGTCTACAAAAGTATGCGGGCCATTTGATGATGCCGAC 488579
                            v                 i                              
  scaffold17|si       1646 CCAAGGCTGCAAAGTCTACGAAAGTATGCGGGCCATTTGATGATGCCGAC 1695

  scaffold206|s     488580 TTGGCAAGCCACATCCTCAGGATGGTTCCTAGGAACTGGCAGGACCAATA 488629
                                                                             
  scaffold17|si       1696 TTGGCAAGCCACATCCTCAGGATGGTTCCTAGGAACTGGCAGGACCAATA 1745

  scaffold206|s     488630 TGAGCTCAGTGGAGCTTTGGTACCACAGAGTGTCAGGGAACTTCTCGAAG 488679
                                                                             
  scaffold17|si       1746 TGAGCTCAGTGGAGCTTTGGTACCACAGAGTGTCAGGGAACTTCTCGAAG 1795

  scaffold206|s     488680 TCCTTGAACGCATCGAGAAGGCCTACCCCACCGAGAAGGTTGGAGAAGGA 488729
                                                                             
  scaffold17|si       1796 TCCTTGAACGCATCGAGAAGGCCTACCCCACCGAGAAGGTTGGAGAAGGA 1845

  scaffold206|s     488730 CCCAAGACCGTAGCCAAGGCTAACGACTCATCTAGGAAGAAGATGGTCTC 488779
                                                                             
  scaffold17|si       1846 CCCAAGACCGTAGCCAAGGCTAACGACTCATCTAGGAAGAAGATGGTCTC 1895

  scaffold206|s     488780 TTTTAGTGACCGGATTCGAAGAAACGTCGCACAGAGAAGTACTGTTCTCT 488829
                                                                             
  scaffold17|si       1896 TTTTAGTGACCGGATTCGAAGAAACGTCGCACAGAGAAGTACTGTTCTCT 1945

  scaffold206|s     488830 --GCAAGAAACATGGGGGCACATACCACCCACAACACTCGGATTGCCGGA 488877
                           --               vv                               
  scaffold17|si       1946 CTGCAAGAAACATGGGGCGACATACCACCCACAACACTCGGATTGCCGGA 1995

  scaffold206|s     488878 AGTATGACTCAATGGGACCCCAAGTCAAGCTTCAAGGGGAGAAAACCAAA 488927
                                                                             
  scaffold17|si       1996 AGTATGACTCAATGGGACCCCAAGTCAAGCTTCAAGGGGAGAAAACCAAA 2045

  scaffold206|s     488928 TGGAAACTCTAGTGGACTAGAGAGACCTGCTCGAGGAGGAAGTAGCTATG 488977
                                     v                                       
  scaffold17|si       2046 TGGAAACTCTCGTGGACTAGAGAGACCTGCTCGAGGAGGAAGTAGCTATG 2095

  scaffold206|s     488978 CGCAGCTATCCGCTAAAATCGACAAACTTACCAAGTCCAACAAGAAAATG 489027
                                                                             
  scaffold17|si       2096 CGCAGCTATCCGCTAAAATCGACAAACTTACCAAGTCCAACAAGAAAATG 2145

  scaffold206|s     489028 AAACGC-TTATCGGAAAAAGAAGCGTAAGCATCACGAAATGAGCGACAGT 489076
                                 -i                                          
  scaffold17|si       2146 AAACGCGCTATCGGAAAAAGAAGCGTAAGCATCACGAAATGAGCGACAGT 2195

  scaffold206|s     489077 GATGATTCAGACTCATCTTGAGATGATGGGTTGGGGAGTACTAAGAAATT 489126
                                                                             
  scaffold17|si       2196 GATGATTCAGACTCATCTTGAGATGATGGGTTGGGGAGTACTAAGAAATT 2245

  scaffold206|s     489127 GTGTAGTAAAATCGATTGTAATGAAATGATTAACACTTATCTTAGTCCGA 489176
                                                                             
  scaffold17|si       2246 GTGTAGTAAAATCGATTGTAATGAAATGATTAACACTTATCTTAGTCCGA 2295

  scaffold206|s     489177 TTAAAACTTCCC-ACGTGCCAACATAACATTTTCTGATTCAAACAATACA 489225
                               i       -                       i         v   
  scaffold17|si       2296 TTAAGACTTCCCCACGTGCCAACATAACATTTTCTGGTTCAAACAAGACA 2345

  scaffold206|s     489226 TGTTTGAATCTGGCAGAAGAACTAGGAAATCTTCCAGCCAACCTTACACA 489275
                               i   i           v                i            
  scaffold17|si       2346 TGTTCGAACCTGGCAGAAGACCTAGGAAATCTTCCAGTCAACCTTACACA 2395

  scaffold206|s     489276 GAGTGAAACAATAACTGAATTGTCGGACCCCAAACTGTCGGGTGACCTTT 489325
                                          i              -i                  
  scaffold17|si       2396 GAGTGAAACAATAACCGAATTGTCGGACCC-GAACTGTCGGGTGACCTTT 2444

  scaffold206|s     489326 TCAATAGTGTGAACCCCCTTTGACAGGTAAAGAAGGGCAGGTCACTACTG 489375
                                               -                             
  scaffold17|si       2445 TCAATAGTGTGAACCCCCTT-GACAGGTAAAGAAGGGCAGGTCACTACTG 2493

  scaffold206|s     489376 TAGTAGCACAAGCACGCTATAAAGCGACTGAAAATCCAGCCCGTAAGAAT 489425
                                                                             
  scaffold17|si       2494 TAGTAGCACAAGCACGCTATAAAGCGACTGAAAATCCAGCCCGTAAGAAT 2543

  scaffold206|s     489426 ATCGAACACTCTACAGGGCGTCGTACCAGTAACACAGTCATCAGGATCCT 489475
                                                                             
  scaffold17|si       2544 ATCGAACACTCTACAGGGCGTCGTACCAGTAACACAGTCATCAGGATCCT 2593

  scaffold206|s     489476 ACTAGACAGTGGATCTGATGGTGATCTCCTGTTCCATGCAAAAGGAACGG 489525
                                                                             
  scaffold17|si       2594 ACTAGACAGTGGATCTGATGGTGATCTCCTGTTCCATGCAAAAGGAACGG 2643

  scaffold206|s     489526 AGAAACGCTTTCCCTACTTGACTAGGCAGGTGCCAAAGTCTTGGCACACG 489575
                                                                        i    
  scaffold17|si       2644 AGAAACGCTTTCCCTACTTGACTAGGCAGGTGCCAAAGTCTTGGCGCACG 2693

  scaffold206|s     489576 CCGAATGGGAGTTTCTAACCAAAGGAAGGAGCGAAGTCAACTTAAAGTTT 489625
                           i          i                                     i
  scaffold17|si       2694 TCGAATGGGAGCTTCTAACCAAAGGAAGGAGCGAAGTCAACTTAAAGTTC 2743

  scaffold206|s     489626 TTTTGAGTATTCGAACAGTAAGGAGTACACAGTGACTCCTGACGTAGTAG 489675
                              -                                              
  scaffold17|si       2744 TTT-GAGTATTCGAACAGTAAGGAGTACACAGTGACTCCTGACGTAGTAG 2792

  scaffold206|s     489676 AGTATGATAAGAAAAAGATGGCAAAGCCAGCGTTCGACCTCATTCTTGGA 489725
                                                 v                           
  scaffold17|si       2793 AGTATGATAAGAAAAAGATGGCTAAGCCAGCGTTCGACCTCATTCTTGGA 2842

  scaffold206|s     489726 TGTCAAACCATGAAAGAGCTCGGAATTGTTCTAGATTTTCGAACAAAAGA 489775
                                                                             
  scaffold17|si       2843 TGTCAAACCATGAAAGAGCTCGGAATTGTTCTAGATTTTCGAACAAAAGA 2892

  scaffold206|s     489776 AATAACCATTGATCACATCATTTTGCCAATGAGAGACATCAATAGTCTGA 489825
                                                                             
  scaffold17|si       2893 AATAACCATTGATCACATCATTTTGCCAATGAGAGACATCAATAGTCTGA 2942

  scaffold206|s     489826 CCTCATCAAACTTGGATAAAGCCTGGGCTGTTAACAACAGCATGGCAAAT 489875
                                                                             
  scaffold17|si       2943 CCTCATCAAACTTGGATAAAGCCTGGGCTGTTAACAACAGCATGGCAAAT 2992

  scaffold206|s     489876 GAACCGCAAAGTACGCAGGAAGCGACACAGCGGGTAGTTAAAATCCTAGA 489925
                                                                             
  scaffold17|si       2993 GAACCGCAAAGTACGCAGGAAGCGACACAGCGGGTAGTTAAAATCCTAGA 3042

  scaffold206|s     489926 TGCAAATTATAAAAGGCAGACCTCCAATCAATTGTTAGCACCAATTGTAC 489975
                                                                             
  scaffold17|si       3043 TGCAAATTATAAAAGGCAGACCTCCAATCAATTGTTAGCACCAATTGTAC 3092

  scaffold206|s     489976 TCACCTAAGTCTCCAAGACCAAAACTCGTTGCTGGAGTTACTCACAGAAT 490025
                                                                             
  scaffold17|si       3093 TCACCTAAGTCTCCAAGACCAAAACTCGTTGCTGGAGTTACTCACAGAAT 3142

  scaffold206|s     490026 TTGAGGAACTTTTGACGGAACACTAGGTGATTGGAACACAGAGCCTGTGT 490075
                                                                             
  scaffold17|si       3143 TTGAGGAACTTTTGACGGAACACTAGGTGATTGGAACACAGAGCCTGTGT 3192

  scaffold206|s     490076 CCTTCGAACTTAAGGAGGGCGCAAAGCCATATCATGGCAAGGCATACCCA 490125
                               -                                             
  scaffold17|si       3193 CCTT-GAACTTAAGGAGGGCGCAAAGCCATATCATGGCAAGGCATACCCA 3241

  scaffold206|s     490126 GTACCAAAATCTCGCAAAGAAACAACTATCAAAGAACTGAATAGATTATG 490175
                                                                             
  scaffold17|si       3242 GTACCAAAATCTCGCAAAGAAACAACTATCAAAGAACTGAATAGATTATG 3291

  scaffold206|s     490176 CGAACTGGGAGTGGTAGAGTTTCAGCCCGAATCGGAATGGGCGTCACCAT 490225
                                                                             
  scaffold17|si       3292 CGAACTGGGAGTGGTAGAGTTTCAGCCCGAATCGGAATGGGCGTCACCAT 3341

  scaffold206|s     490226 CATTTATCACTGGAAAACAAGACGGAACTGTACGCTTTCTCACTGATTTT 490275
                                                                             
  scaffold17|si       3342 CATTTATCACTGGAAAACAAGACGGAACTGTACGCTTTCTCACTGATTTT 3391

  scaffold206|s     490276 AGAGAAGTAAATAAACGACTAGTCCGAAAGCCGTTTCCATTACCCAAAAT 490325
                                                                             
  scaffold17|si       3392 AGAGAAGTAAATAAACGACTAGTCCGAAAGCCGTTTCCATTACCCAAAAT 3441

  scaffold206|s     490326 CAGTACAGTCCTGCAAGAGCTAGAAGGATTTACCTATGCTACAACCCTAG 490375
                                                                             
  scaffold17|si       3442 CAGTACAGTCCTGCAAGAGCTAGAAGGATTTACCTATGCTACAACCCTAG 3491

  scaffold206|s     490376 ATTTAAACATGGGTTATTATACCATTAGACTGGATCCCGATTCATCCAAA 490425
                                                                             
  scaffold17|si       3492 ATTTAAACATGGGTTATTATACCATTAGACTGGATCCCGATTCATCCAAA 3541

  scaffold206|s     490426 ATATGTACCCTCATTTTCCCATGGGGCAAGTATTCCTACCTCCGCTTGCC 490475
                                                              i        i     
  scaffold17|si       3542 ATATGTACCCTCATTTTCCCATGGGGCAAGTATTCTTACCTCCGTTTGCC 3591

  scaffold206|s     490476 AATGGGCATCGCAGGTTCACCAGACATCTTTCAAGCAAAAATGTCAACAC 490525
                                                                             
  scaffold17|si       3592 AATGGGCATCGCAGGTTCACCAGACATCTTTCAAGCAAAAATGTCAACAC 3641

  scaffold206|s     490526 TAATGGGAGCCTTAGAGTTCGTACGAGCTTACCTTGATGATTTGTTATGC 490575
                                                 i                           
  scaffold17|si       3642 TAATGGGAGCCTTAGAGTTCGTGCGAGCTTACCTTGATGATTTGTTATGC 3691

  scaffold206|s     490576 ATCACAAAGGCAAACCTGGAAGACCACCTTGACAAATTGAAAATGGTGCT 490625
                                                                             
  scaffold17|si       3692 ATCACAAAGGCAAACCTGGAAGACCACCTTGACAAATTGAAAATGGTGCT 3741

  scaffold206|s     490626 TACCAGGCTACGCGAGGCGGGCTTGCGAATCAACGCCCGAAAGTCGCCAT 490675
                                                                         i   
  scaffold17|si       3742 TACCAGGCTACGCGAGGCGGGCTTGCGAATCAACGCCCGAAAGTCGTCAT 3791

  scaffold206|s     490676 TCTGCACCTTTGAAACAGAATATCTAGGTTATACCCTCACACGAACAGGG 490725
                                                                             
  scaffold17|si       3792 TCTGCACCTTTGAAACAGAATATCTAGGTTATACCCTCACACGAACAGGG 3841

  scaffold206|s     490726 ATTAAACCACAGCAGAAAAAGGTACAAGCGATTCTCGCGATTTCATCGCC 490775
                                              -                              
  scaffold17|si       3842 ATTAAACCACAGCAGAAAA-GGTACAAGCGATTCTCGCGATTTCATCGCC 3890

  scaffold206|s     490776 GAAAAATGTCAAAGACCTCCGTAAGTTCCTGGGCATGGTCCAGTACTATA 490825
                                                                             
  scaffold17|si       3891 GAAAAATGTCAAAGACCTCCGTAAGTTCCTGGGCATGGTCCAGTACTATA 3940

  scaffold206|s     490826 GAGATCTTTGGGCAAGACGCAGCAAAGTGCTTGCCCCACTCACCTCACTG 490875
                                                  i                          
  scaffold17|si       3941 GAGATCTTTGGGCAAGACGCAGCGAAGTGCTTGCCCCACTCACCTCACTG 3990

  scaffold206|s     490876 GTAGGAGAGTGCGGTCACACCAAGGTCACCAGAGCCAACAAGACGAAGAA 490925
                                                                          -  
  scaffold17|si       3991 GTAGGAGAGTGCGGTCACACCAAGGTCACCAGAGCCAACAAGACGAA-AA 4039

  scaffold206|s     490926 ACGCCCATGGTACTGGGACACGGTGCATCAAAAGCATTCGATGACGTTAA 490975
                              i                                              
  scaffold17|si       4040 ACGTCCATGGTACTGGGACACGGTGCATCAAAAGCATTCGATGACGTTAA 4089

  scaffold206|s     490976 GACTTCAATTGCCAAGGATGTAGTCTTAGCCTATCCCGATTATTCAATGG 491025
                                                                             
  scaffold17|si       4090 GACTTCAATTGCCAAGGATGTAGTCTTAGCCTATCCCGATTATTCAATGG 4139

  scaffold206|s     491026 AATTTGAGATATATACTGATGCCTCGTCTAAACAACTAGGATCAGTTATC 491075
                                                                             
  scaffold17|si       4140 AATTTGAGATATATACTGATGCCTCGTCTAAACAACTAGGATCAGTTATC 4189

  scaffold206|s     491076 ACCCAGGGTAATAGGCCCCTTGCGTTCTTCAGCAGGAAGCTGTCGACAAC 491125
                                                                         ii  
  scaffold17|si       4190 ACCCAGGGTAATAGGCCCCTTGCGTTCTTCAGCAGGAAGCTGTCGATGAC 4239

  scaffold206|s     491126 GCAACAGAAGTACAGCGTGACCGAACTAGAACTACTGGCCATAGTGGAAA 491175
                                                 i                           
  scaffold17|si       4240 GCAACAGAAGTACAGCGTGACCAAACTAGAACTACTGGCCATAGTGGAAA 4289

  scaffold206|s     491176 CACTCAAGGAGTTCAAAGGCATGTTGTGGGGACAAAGATTAAAAGTCTAC 491225
                                                                             
  scaffold17|si       4290 CACTCAAGGAGTTCAAAGGCATGTTGTGGGGACAAAGATTAAAAGTCTAC 4339

  scaffold206|s     491226 ACAGACCATAAAAATCTAATCCAAGACGCCCTCGGATTAACCTCTGACCG 491275
                                                                             
  scaffold17|si       4340 ACAGACCATAAAAATCTAATCCAAGACGCCCTCGGATTAACCTCTGACCG 4389

  scaffold206|s     491276 TGTCTACCGATGGAGATTGCTCCTCGAGGAATTTGGCCCCGAAATTGTTT 491325
                                                                             
  scaffold17|si       4390 TGTCTACCGATGGAGATTGCTCCTCGAGGAATTTGGCCCCGAAATTGTTT 4439

  scaffold206|s     491326 ACATTAAAGGCATACATAACACTGTTGCCGACGCCATCTCTCGCTTAGAC 491375
                                                                             
  scaffold17|si       4440 ACATTAAAGGCATACATAACACTGTTGCCGACGCCATCTCTCGCTTAGAC 4489

  scaffold206|s     491376 ATCGGACCAATGCCGAGTGAGCACGAGAACTGGATGACGTTCACCAAATG 491425
                             i           i                                   
  scaffold17|si       4490 ATTGGACCAATGCCAAGTGAGCACGAGAACTGGATGACGTTCACCAAATG 4539

  scaffold206|s     491426 CTGGTGTCATTACACCATGCAAGAAGAGAGTGCGATAGACACCTCTGCAT 491475
                                                                             
  scaffold17|si       4540 CTGGTGTCATTACACCATGCAAGAAGAGAGTGCGATAGACACCTCTGCAT 4589

  scaffold206|s     491476 ACCAAGAGGAAATGAATCTGGTATTTGCAAACCGCAGCGAAGAAGATGTA 491525
                                                                             
  scaffold17|si       4590 ACCAAGAGGAAATGAATCTGGTATTTGCAAACCGCAGCGAAGAAGATGTA 4639

  scaffold206|s     491526 ATCTACCCGTTAACAGTACGAGAGATTGCAGAAGCACAAAAGCTTGATGC 491575
                                                  --                         
  scaffold17|si       4640 ATCTACCCGTTAACAGTACGAGA--TTGCAGAAGCACAAAAGCTTGATGC 4687

  scaffold206|s     491576 CAGCTTGAAGACGTTGAAAGACCAGTACTCGACACAATTGGTCGAAAGTA 491625
                                                                             
  scaffold17|si       4688 CAGCTTGAAGACGTTGAAAGACCAGTACTCGACACAATTGGTCGAAAGTA 4737

  scaffold206|s     491626 CACATCTCCTATGTAAGGACGGAAAAATGGTCATTCCAAAGATCTTCAAC 491675
                                                               v   i         
  scaffold17|si       4738 CACATCTCCTATGTAAGGACGGAAAAATGGTCATTCGAAAAATCTTCAAC 4787

  scaffold206|s     491676 ACCGTGCAGTTAGTTGGTACCACCACTATCTACAGCACCCTGGACACACT 491725
                                                                             
  scaffold17|si       4788 ACCGTGCAGTTAGTTGGTACCACCACTATCTACAGCACCCTGGACACACT 4837

  scaffold206|s     491726 AGACTCGAAGAAACCCTTCGTGCTGCGATGTACTGGAAAGGTATGCGAAA 491775
                                                                             
  scaffold17|si       4838 AGACTCGAAGAAACCCTTCGTGCTGCGATGTACTGGAAAGGTATGCGAAA 4887

  scaffold206|s     491776 TACCGTCCGTAAATATGTCAAAACTGTCATGCATGCCAAGTCAACAAGAG 491825
                                                                             
  scaffold17|si       4888 TACCGTCCGTAAATATGTCAAAACTGTCATGCATGCCAAGTCAACAAGAG 4937

  scaffold206|s     491826 GCATAAGCATAAGTACGGGAAACTCCCTACTAAATTCGCCATCACAAACC 491875
                                                                             
  scaffold17|si       4938 GCATAAGCATAAGTACGGGAAACTCCCTACTAAATTCGCCATCACAAACC 4987

  scaffold206|s     491876 CTTGGGATGTACTATGTGTGGACCTTATTGGCCCGTATACAATCAAAGGT 491925
                                                                             
  scaffold17|si       4988 CTTGGGATGTACTATGTGTGGACCTTATTGGCCCGTATACAATCAAAGGT 5037

  scaffold206|s     491926 AAAGATGGGACAGTAATTGATTTCATGTGTCTGACTATGATTGACCCAGC 491975
                                                                             
  scaffold17|si       5038 AAAGATGGGACAGTAATTGATTTCATGTGTCTGACTATGATTGACCCAGC 5087

  scaffold206|s     491976 TTCTAGCTGGTTTGAAATAGTTGAACTACCGGTAATCACTGAGGCGATTA 492025
                                                                             
  scaffold17|si       5088 TTCTAGCTGGTTTGAAATAGTTGAACTACCGGTAATCACTGAGGCGATTA 5137

  scaffold206|s     492026 TTCCCCTGGATACAAAAGGGCGGAAGGGTAAAAAGACCCATGAGGAACCT 492075
                                                                             
  scaffold17|si       5138 TTCCCCTGGATACAAAAGGGCGGAAGGGTAAAAAGACCCATGAGGAACCT 5187

  scaffold206|s     492076 AAGTTAGCATACTTTGATAAGTCATCAGCAATGATCAGCAACTTAGTGAA 492125
                                                                             
  scaffold17|si       5188 AAGTTAGCATACTTTGATAAGTCATCAGCAATGATCAGCAACTTAGTGAA 5237

  scaffold206|s     492126 CAAGACCTGGTTTAGTAGGTATCCACGTTGTCAATACATAATTTATGACA 492175
                                                                             
  scaffold17|si       5238 CAAGACCTGGTTTAGTAGGTATCCACGTTGTCAATACATAATTTATGACA 5287

  scaffold206|s     492176 ATGGAAGCGAATTCAAACTTCACTTCAAAGCCCTATGTGACTCATATGGG 492225
                                                                             
  scaffold17|si       5288 ATGGAAGCGAATTCAAACTTCACTTCAAAGCCCTATGTGACTCATATGGG 5337

  scaffold206|s     492226 ATCACGAGTAAGCCTACCAGTGTCAAGAATCCACAAGCGAATGCAATTCT 492275
                                                                             
  scaffold17|si       5338 ATCACGAGTAAGCCTACCAGTGTCAAGAATCCACAAGCGAATGCAATTCT 5387

  scaffold206|s     492276 AGAACGAGTGCATCAGGTGATATCATCTATGCTCGAACAGCTGAAATAGA 492325
                                                                             
  scaffold17|si       5388 AGAACGAGTGCATCAGGTGATATCATCTATGCTCGAACAGCTGAAATAGA 5437

  scaffold206|s     492326 CATGGCCCCTTCAGTAGAGACAAGCGATATAGACAAGTTCGTGACGAACG 492375
                                                                             
  scaffold17|si       5438 CATGGCCCCTTCAGTAGAGACAAGCGATATAGACAAGTTCGTGACGAACG 5487

  scaffold206|s     492376 TCGCTTGGGCCATTCGCTCAACATACCACACAGTACTAAAAGCCTCCCCA 492425
                                                                             
  scaffold17|si       5488 TCGCTTGGGCCATTCGCTCAACATACCACACAGTACTAAAAGCCTCCCCA 5537

  scaffold206|s     492426 GGTGCAGCCATCTTTGGACGGGACATGTTGTTCGACATCCCCTTCCTGGC 492475
                                                                             
  scaffold17|si       5538 GGTGCAGCCATCTTTGGACGGGACATGTTGTTCGACATCCCCTTCCTGGC 5587

  scaffold206|s     492476 CGACTGGAATAAAATTGGAGAATATAGGCAACACCAAACAGACCAAAACA 492525
                                                                             
  scaffold17|si       5588 CGACTGGAATAAAATTGGAGAATATAGGCAACACCAAACAGACCAAAACA 5637

  scaffold206|s     492526 CAGAACGAGAAAATAGCTCACGTCGTGATTGGGACTACAAAGTTGGTGAT 492575
                                 i                                           
  scaffold17|si       5638 CAGAACAAGAAAATAGCTCACGTCGTGATTGGGACTACAAAGTTGGTGAT 5687

  scaffold206|s     492576 CAAGTACTTCTTAGAAAAGATGGTATACTCCGCAAAGGTGAAAGTAGATA 492625
                                            i                                
  scaffold17|si       5688 CAAGTACTTCTTAGAAAGGATGGTATACTCCGCAAAGGTGAAAGTAGATA 5737

  scaffold206|s     492626 TGAAAGTGATCCTTGGACTATCACATCAGTTCATACAAATGGCACCATCA 492675
                                                                             
  scaffold17|si       5738 TGAAAGTGATCCTTGGACTATCACATCAGTTCATACAAATGGCACCATCA 5787

  scaffold206|s     492676 GGATTCAACGC-GAACCAAATCAGAAAGACTGAATATACGAAGAGTTACA 492724
                                      -                                      
  scaffold17|si       5788 GGATTCAACGCGGAACCAAATCAGAAAGACTGAATATACGAAGAGTTACA 5837

  scaffold206|s     492725 CCTTTTTTAACAACCAAACTTAAAACCGTATTAAATGTCAGTTTCAAAAC 492774
                                                                             
  scaffold17|si       5838 CCTTTTTTAACAACCAAACTTAAAACCGTATTAAATGTCAGTTTCAAAAC 5887

  scaffold206|s     492775 GAC-AAAATGGACTCTCCCTCTTCAAACAACACTTACTCGTTACACATGT 492823
                              -    i                                         
  scaffold17|si       5888 GACAAAAACGGACTCTCCCTCTTCAAACAACACTTACTCGTTACACATGT 5937

  scaffold206|s     492824 TTAACAAACTCTTTAGTTCGTTATTGTTACTCTCATGAGAACCCATTTTT 492873
                                                                             
  scaffold17|si       5938 TTAACAAACTCTTTAGTTCGTTATTGTTACTCTCATGAGAACCCATTTTT 5987

  scaffold206|s     492874 TTCACCTAAAAACACTTAGG-TTTTTGGTTCCTTTTTTACCTGATACTCC 492922
                                               -                             
  scaffold17|si       5988 TTCACCTAAAAACACTTAGGTTTTTTGGTTCCTTTTTTACCTGATACTCC 6037

  scaffold206|s     492923 ATTCGTGGGGGCGAGTGACATAGGCCAAGAATCAGCCATTTTTGTACCCT 492972
                                                                             
  scaffold17|si       6038 ATTCGTGGGGGCGAGTGACATAGGCCAAGAATCAGCCATTTTTGTACCCT 6087

  scaffold206|s     492973 AGGGTACAAAACCTAAATAGAGCATGAATCAGCCTTTTTTGTACCCCTGG 493022
                                                                             
  scaffold17|si       6088 AGGGTACAAAACCTAAATAGAGCATGAATCAGCCTTTTTTGTACCCCTGG 6137

  scaffold206|s     493023 GTACAAAACCTAAATAGGAGCATTCTCAGGACCCCAAGTAGGAGAGTCCA 493072
                                                                             
  scaffold17|si       6138 GTACAAAACCTAAATAGGAGCATTCTCAGGACCCCAAGTAGGAGAGTCCA 6187

  scaffold206|s     493073 CCTCCTGACGGCATGGACTCCCCAACATGGAAGTTCAGAACCCCAAATAA 493122
                                i                                         i  
  scaffold17|si       6188 CCTCCCGACGGCATGGACTCCCCAACATGGAAGTTCAGAACCCCAAACAA 6237

  scaffold206|s     493123 GAGAGCACTC-TTTGGAAGATCTAAACATCTTTCAGAAGGGTATAGACAT 493171
                                     -          i                            
  scaffold17|si       6238 GAGAGCACTCTTTTGGAAGATTTAAACATCTTTCAGAAGGGTATAGACAT 6287

  scaffold206|s     493172 ACCATATTGTGTAGAAGTCTACACAATGTTCGTTTGCATCGTTTGGACTG 493221
                                                                             
  scaffold17|si       6288 ACCATATTGTGTAGAAGTCTACACAATGTTCGTTTGCATCGTTTGGACTG 6337

  scaffold206|s     493222 GAGTGCAGTTCCACTGCCTTTCCATCCTCACAATTGTACAAAATAAAGCT 493271
                                                             v i        v    
  scaffold17|si       6338 GAGTGCAGTTCCACTGCCTTTCCATCCTCACAATAGCACAAAATATAGCT 6387

  scaffold206|s     493272 CATAAAATCAATTCTTCGACACCTGTCGAAACTACCTATAATTTTCGCGT 493321
                                                                             
  scaffold17|si       6388 CATAAAATCAATTCTTCGACACCTGTCGAAACTACCTATAATTTTCGCGT 6437

  scaffold206|s     493322 GATATTTTTTACGACGATTTTCGGCTCAGGTCA 493354
                                                            
  scaffold17|si       6438 GATATTTTTTACGACGATTTTCGGCTCAGGTCA 6470

Matrix = 20p43g.matrix
Kimura (with divCpGMod) = 1.23
Transitions / transversions = 3.23 (71/22)
Gap_init rate = 0.00 (23 / 6470), avg. gap size = 1.09 (25 / 23)


1737 6.27 0.36 12.70 scaffold206|size583153 493337 493610 (89400) genome_3_21671#DNA 191 434 (0) m_b1341s001i18 63897

  scaffold206|s     493337 GATTTTCG-GCTCAGGTCAGGATTTTAGTGCACCTGATCAGGCTGTACAT 493385
                               i i - i  vii       i                          
  genome_3_2167        191 GATTCTTGTGTTCCAATCAGGATCTTAGTGCACCTGATCAGGCTGTACAT 240

  scaffold206|s     493386 TGGATCCTGGCAAGACTACTTGGTCTTGCCAATGGGTCTTGCAGGACTCA 493435
                                 -------------------------------  v   i    vv
  genome_3_2167        241 TGGATC-------------------------------CTGGCAAGACTAC 259

  scaffold206|s     493436 CTGGTCTTGCCAATGAGTCTTGCAGGACTCACTGGTCTTGCCAATGAGTC 493485
                           i              i                                  
  genome_3_2167        260 TTGGTCTTGCCAATGGGTCTTGCAGGACTCACTGGTCTTGCCAATGAGTC 309

  scaffold206|s     493486 ATGCCAAATGTTTGGTGGGATTCTTCCTTCAATGGTAAGAATATTATTTT 493535
                           v                                                 
  genome_3_2167        310 TTGCCAAATGTTTGGTGGGATTCTTCCTTCAATGGTAAGAATATTATTTT 359

  scaffold206|s     493536 GTGATTATGCCCATGTCCTGATATTGGGGCATATGTGGGCCGGAAGTACC 493585
                                                                    i        
  genome_3_2167        360 GTGATTATGCCCATGTCCTGATATTGGGGCATATGTGGGCCAGAAGTACC 409

  scaffold206|s     493586 AGTAGGTATCCTTGGCTCATGTCAC 493610
                                                    
  genome_3_2167        410 AGTAGGTATCCTTGGCTCATGTCAC 434

Matrix = 20p43g.matrix
Kimura (with divCpGMod) = 6.48
Transitions / transversions = 2.00 (10/5)
Gap_init rate = 0.12 (32 / 273), avg. gap size = 1.00 (32 / 32)


909 21.75 7.96 3.35 scaffold206|size583153 493364 493677 (89333) C scaffold88|size628103_(dbseq-nr_62)_[483672,490149]#LTR/Gypsy (221) 6257 5930 m_b1341s001i19 63898

  scaffold206|s     493364 TGCACCTGATC-AGGCTGTACATTGGATCCTGGCAAGACTACTTGGTCTT 493412
                                   i i-i          - i  i  v   v v v  i  ivi--
C scaffold88|si       6257 TGCACCTGGTTTGGGCTGTACAT-GAATTCTTGCATGCCAACCTGAAT-- 6211

  scaffold206|s     493413 GCCAATGGG-TCTTGCA-GGACT---CACT-GGTCTTGCCAATGAGT--- 493453
                           -   i   i-   v v -  i  ---i i -ii  i i         ---
C scaffold88|si       6210 -CCAGTGGAATCTGGAATGGGCTGTATATTTAATCCTACCAATGAGTAGT 6162

  scaffold206|s     493454 -------CTTGCAGGACTCACTGGTCTTGCCAATGAGTCATGC--CAAAT 493494
                           ------- i         i v i      ii        v   -- --- 
C scaffold88|si       6161 AATAAGCCCTGCAGGACTTAATAGTCTTGTTAATGAGTCCTGCTTC---T 6115

  scaffold206|s     493495 GTTTGGTGGGATTCT-TCCTTCAATGGTAAGAATATTATTTTGTGATTAT 493543
                           i           i  -i    viv i   ii   vi     -  vv  i 
C scaffold88|si       6114 ATTTGGTGGGATCCTACCCTTGGTTAGTAGAAATCCTATTT-GTCTTTGT 6066

  scaffold206|s     493544 GCCCATGT--CCTGATATTGGGGCATATGT-GGGCCGGAAGTACCAGTAG 493590
                           i      v--    v -i      vi v v-   i i i           
C scaffold88|si       6065 ACCCATGGGACCTGTT-CTGGGGCCCAGGAAGGGTCAGGAGTACCAGTAG 6017

  scaffold206|s     493591 GTATCCTTGGCTCATGTCACTCGCCTCCACGATTGGAG-GATCAGCGTGG 493639
                                                    i      v     -   v  -   v
C scaffold88|si       6016 GTATCCTTGGCTCATGTCACTCGCCCCCACGAATGGAGCGATAAG-GTGT 5968

  scaffold206|s     493640 CT-TGCGGACAAAAAAGAAAACCTCCATGAGGAAAAAAA 493677
                            v-   vv  i              i-i           
C scaffold88|si       5967 CAATGCTCACGAAAAAGAAAACCTCT-CGAGGAAAAAAA 5930

Matrix = 20p43g.matrix
Kimura (with divCpGMod) = 25.38
Transitions / transversions = 1.64 (41/25)
Gap_init rate = 0.07 (23 / 313), avg. gap size = 1.57 (36 / 23)

1158 17.61 4.43 3.66 scaffold206|size583153 493409 493679 (89331) C scaffold170|size558746_(dbseq-nr_246)_[277812,288266]#LTR/Gypsy (298) 10157 9885 m_b1341s001i20 63898

  scaffold206|s     493409 TCTTGCCAATGGGTCTTGCAGGACTCACTGGTCTTGCCAATGAGTCTTGC 493458
                             i            iiv      i  v        ii   i    i   
C scaffold170|s      10157 TCCTGCCAATGGGTCCCCCAGGACCCAATGGTCTTGTTAATAAGTCCTGC 10108

  scaffold206|s     493459 AGGACTCACTGGTCTTGCCAATGAGTCATGC--CAAATGTTTGGTGGGAT 493506
                                   v        ii        v   -- --- ii          
C scaffold170|s      10107 AGGACTCAGTGGTCTTGTTAATGAGTCCTGCTTC---TACTTGGTGGGAT 10061

  scaffold206|s     493507 TCTTCCTTCAA-TGGTAAGAATATTATTT---TGTGATTATGCCCAT--G 493550
                           i  v  i i i- i   ii v vi     ---    ---- i     -- 
C scaffold170|s      10060 CCTACCCTTAGTTAGTAGAATTCCTATTTAACTGTG----TACCCATGGG 10015

  scaffold206|s     493551 TCCTGATATTGGGGCATATG-TGGGCCGGAAGTACCAGTAGGTATCCTTG 493599
                                 i-  v    vi v -    i i i                    
C scaffold170|s      10014 TCCTGAC-TTTGGGCCCAGGATGGGTCAGGAGTACCAGTAGGTATCCTTG 9966

  scaffold206|s     493600 GCTCATGTCACTCGCCTCCACGATTGGAG-GATCAGCGTGGC-TTGCGGA 493647
                                           i      v     -   v  -   v -v   iv 
C scaffold170|s       9965 GCTCATGTCACTCGCCCCCACGAATGGAGCGATAAG-GTGTCAATGCACA 9917

  scaffold206|s     493648 CAAAAAAG-AAAACCTCCATGAGGAAAAAAAGG 493679
                            i      -         -i           i 
C scaffold170|s       9916 CGAAAAAGAAAAACCTCC-CGAGGAAAAAAAAG 9885

Matrix = 20p43g.matrix
Kimura (with divCpGMod) = 19.56
Transitions / transversions = 2.07 (31/15)
Gap_init rate = 0.07 (18 / 270), avg. gap size = 1.22 (22 / 18)


610 14.50 6.04 7.48 scaffold206|size583153 493582 493730 (89280) scaffold14|size2522936_(dbseq-nr_238)_[1907887,1914023]#LTR 413 559 (5578) m_b1341s001i21 63899

  scaffold206|s     493582 TACCAGT--AGGTA--TCCTTGGCTCATGTCACTCGCCTCCACGATTGGA 493627
                                  --     -- vv     ii            i           
  scaffold14|si        413 TACCAGTTAAGGTAGATAATTGGCCTATGTCACTCGCCCCCACGATTGGA 462

  scaffold206|s     493628 GGATCAGCGTGGCTTGCGGACAAAAAAGAAAACCTCCATGAGGAAAAAAA 493677
                            i  i         i    ---           i  ii           -
  scaffold14|si        463 GAATTAGCGTGGCTCGCGG---AAAAAGAAAACTTCTGTGAGGAAAAAA- 508

  scaffold206|s     493678 GGTCCTGT--GTAGCCATGGCTTGCAGGGTATGAAAACCTCT---TTGAG 493722
                           --   vi --v      - i       i----i         ---     
  scaffold14|si        509 --TCCGATTACTAGCCA-GACTTGCAGA----AAAAACCTCTTGGTTGAG 551

  scaffold206|s     493723 GAGAAAGA 493730
                            iv   i 
  scaffold14|si        552 GGTAAAAA 559

Matrix = 20p43g.matrix
Kimura (with divCpGMod) = 15.64
Transitions / transversions = 3.00 (15/5)
Gap_init rate = 0.10 (15 / 148), avg. gap size = 1.33 (20 / 15)


6166 24.69 5.21 6.79 scaffold206|size583153 493691 496858 (86152) scaffold6|size974155_(dbseq-nr_242)_[422877,429011]#DNA/hAT-Ac 470 3590 (2545) m_b1341s001i22 63900

  scaffold206|s     493691 CATGGCTTGCAGGGTATGAAAACCTCTTTGAGGAGAAAGAAATTCCTGCT 493740
                            i     ii i iiv vv         v      i   -----   vii 
  scaffold6|siz        470 CGTGGCTCACGGAAAAGTAAAACCTCTGTGAGGAAAAA-----TCCGATT 514

  scaffold206|s     493741 AC--GCCAGTGCCAGCATGCAAAAACCTGT-GATATAGGTAAAAAATT-- 493785
                             --     -i iv   - v        v - i vv   vv       --
  scaffold6|siz        515 ACTAGCCAG-ACTTGCA-GAAAAAACCTCTTGGTTGAGGGTAAAAATTGT 562

  scaffold206|s     493786 -CAAGCTGGTTTTCGTGACATGTATGGCATACAAGT--TTGTATGTATAC 493832
                           -       v  ---       v i i-      vi --        vivv
  scaffold6|siz        563 GCAAGCTGCTT---GTGACATTTGTA-CATACATATGATTGTATGTTCTA 608

  scaffold206|s     493833 TAT-AAGCGTAAGTGCTTTTGGAGAGGGAGACTGATGTCATTTGACATTG 493881
                              -   i      v   v              ---------  iv  v 
  scaffold6|siz        609 TATGAAGTGTAAGTTCTTGTGGAGAGGGAGACT---------TGGAATGG 649

  scaffold206|s     493882 CTTGTTGACATATCTGTTTCTCGGTGTCTGTGTTTTTGTGTTTGCTCTCC 493931
                                -i i v v   -------------          i----      
  scaffold6|siz        650 CTTGT-AATAAAGCTG-------------GTGTTTTTGTA----CTCTCC 681

  scaffold206|s     493932 TAAGCCA--TG-ATAATGACTTACATCCGCATGAAACCCTGATTGTCCAA 493978
                               i  --  -   -        - i   i         v      iv 
  scaffold6|siz        682 TAAGTCAAATGCATA-TGACTTAC-TTCGCGTGAAACCCTTATTGTCTTA 729

  scaffold206|s     493979 TCGTATGAAATTTGTGATGAGCCAAGGATCACAGTCATATGGACTACTTC 494028
                                 i vv        iiv    vv       iii  iii   ivv v
  scaffold6|siz        730 TCGTATAACTTTTGTGATAGTCCAATTATCACAGCTGTACAAACTGAGTA 779

  scaffold206|s     494029 TTTGCG---GGTTAATTACCTGTTTGTACTATGCTAGCACATCCACCAAC 494075
                               i ---   v   v    -  vi     v  - vii v v   vi  
  scaffold6|siz        780 TTTGTGCGGGGTAAATGACCT-TTAATACTAAGC-ATTGCTTACACAGAC 827

  scaffold206|s     494076 CATGTGACCATTACCTGCTTGTGAGGGTATAGTAAAGGTCTGTTTGGTGT 494125
                                   -  v  i -- vi     i vv    i-    v    v    
  scaffold6|siz        828 CATGTGAC-ATAACTT--TGATGAGGATCAAGTAG-GGTCGGTTTCGTGT 873

  scaffold206|s     494126 TGCCTGTGGTCTCCTAGT--TTTTGTTTGTGTGTGCGCAAA-GGAATGCC 494172
                                   -      iv --   i  v         iv  i-        
  scaffold6|siz        874 TGCCTGTG-TCTCCTGTTGATTTCGTATGTGTGTGCAAAAGTGGAATGCC 922

  scaffold206|s     494173 GAACATCATCTCC--TTTATTGTTCTTGCATCACAACAAGGGCGGTAGGC 494220
                                v  vi   --     vi  vi i  ii   vii   -  i     
  scaffold6|siz        923 GAACAACAATTCCATTTTATGATTGCTACACTACATTGAGG-CGATAGGC 971

  scaffold206|s     494221 ACTGCATAGTAGGTATGAGTGAATAGAACATTGGTGGTTG-TTAGGAACA 494269
                                           v       i v iv vi   v   -       v 
  scaffold6|siz        972 ACTGCATAGTAGGTATTAGTGAATGGCATCTGAGTGTTTGTTTAGGAAAA 1021

  scaffold206|s     494270 CACAATGCCACTAGAAGCTGCTGACAAGGCCATTATTTGTTCAGCAGGAC 494319
                             ivi                     v i    v  v  -        v 
  scaffold6|siz       1022 CATTGTGCCACTAGAAGCTGCTGACACGACCATGATGTG-TCAGCAGGCC 1070

  scaffold206|s     494320 AAGCATCACCATGATTTATTTGATGC-TGATCTCTAGTATGA-TATTCAC 494367
                                  ----------------   -      i   -  i -       
  scaffold6|siz       1071 AAGCATC----------------TGCTTGATCTTTAG-ATAATTATTCAC 1103

  scaffold206|s     494368 TGTTTGGTTTTT--TTTG--GAAGACTCTGGTTGACTTACGCTTG--ATG 494411
                            v     v    --    --                    i    --  -
  scaffold6|siz       1104 TTTTTGGGTTTTAATTTGTTGAAGACTCTGGTTGACTTACACTTGGAAT- 1152

  scaffold206|s     494412 CCAAACGCTGATCATA----TGGCAACAAAGTGTAGTGTTAGAACTGCAC 494457
                                ---   -    ----  vivvv            v i    i   
  scaffold6|siz       1153 CCAAA---TGA-CATACTTTTGTTCCGAAAGTGTAGTGTAAAAACTACAC 1198

  scaffold206|s     494458 TTTAATTGTACCATGAGGTTACAATGTGGATATTATTCCAGGTCTTGTCA 494507
                           i              v vvi               vv        vv i 
  scaffold6|siz       1199 CTTAATTGTACCATGTGCGCACAATGTGGATATTAAACCAGGTCTATTTA 1248

  scaffold206|s     494508 CTTGGGTGATGAGAATACTGTAGATT-TGTTATCTAGCTC----ATACAT 494552
                            vvi    v i v i   v - v   -     -  ivi  ----  i   
  scaffold6|siz       1249 CAAAGGTGCTAATAGTACAG-ATATTCTGTTA-CTGTTTCTTTTATGCAT 1296

  scaffold206|s     494553 CTTTAGTGCTGGTATGTG-TCTTTTATTTGCTCTCT-GCCCCTATGTATC 494600
                            i  i   iv  vi v  -               v -i            
  scaffold6|siz       1297 CCTTGGTGTGGGAGTTTGTTCTTTTATTTGCTCTATCACCCCTATGTATC 1346

  scaffold206|s     494601 CATGGGAATAGATGCCC-TTTGGGTCAACTACCAGCAAATGAACAATGTC 494649
                                   i  v     -vvi            i    i           
  scaffold6|siz       1347 CATGGGAACAGTTGCCCAAACGGGTCAACTACCGGCAAGTGAACAATGTC 1396

  scaffold206|s     494650 TAGTCATCCTTGTTA---TG-CTAGGATCATTGTAAAGCACATACATCAA 494695
                           vi    vii  iv  ---  -    i       v  i iv  v       
  scaffold6|siz       1397 AGGTCAATTTTAATAGATTGACTAGAATCATTGGAAGGTCCAAACATCAA 1446

  scaffold206|s     494696 TGTCT--GTCTTTTTACATACCAAAAGAATCGGGATTCAATTTGG-ATTG 494742
                           ii   --     v --vi     ii   i vv       --    -  vi
  scaffold6|siz       1447 CATCTAAGTCTTGT--GGTACCAGGAGAGTACGGATTCA--TTGGTATGA 1492

  scaffold206|s     494743 CATCCTTCTTTGTTCAGTGGTGAGGCTCTTTACATGAGGTCTACACCTTT 494792
                                  i v ii ii  i iiv  v  i i vv        ii  v v 
  scaffold6|siz       1493 CATCCTTTTGTACTTGGTAGCACGGATCCTCAATTGAGGTCTGTACATGT 1542

  scaffold206|s     494793 -TGACTC---TTGATGGTGATAATGACAATG---CATTGTTTGCAAACTT 494835
                           -ii    ---   v     i        v  ---   v   ----  v v
  scaffold6|siz       1543 ACAACTCTTTTTGCTGGTGGTAATGACATTGCAACATAGTT----AAATG 1588

  scaffold206|s     494836 TTCTTGTCAGTGATGGTTTTTTTGACAGTCTTTGACT-CTTATCAA---A 494881
                            v v   vv  ivi--   vv    v  v v   ii -vi     v--- 
  scaffold6|siz       1589 TGCATGTGCGTACC--TTTGATTGAAAGACATTGGTTGACTATCACGTTA 1636

  scaffold206|s     494882 TGGTACGTGGAACCATATTGATACTTCACAGCAGAGATCTTT------TG 494925
                               vii             vv           i v   v v------  
  scaffold6|siz       1637 TGGTTTATGGAACCATATTGTGACTTCACAGCAAACATCATGGAGAAATG 1686

  scaffold206|s     494926 AACTCTCTTT-ATGTTGGCAATATGTGGGGTTGTTGTCATTTGAGTTTGA 494974
                             i i  i  -      i   i   v ----       -     -    -
  scaffold6|siz       1687 AATTTTCCTTGATGTTGACAACATGAG----TGTTGTC-TTTGA-TTTG- 1729

  scaffold206|s     494975 CAGGTTTGTC-AAGCCGATTCAGT-ATGC--CAATGATGTGCATACAGTG 495020
                           -- i      -    ii  vv  i-  i --  v vv    --  i  iv
  scaffold6|siz       1730 --GATTTGTCTAAGCTAATGAAGCAATACTACATTTCTGTG--TATAGCT 1775

  scaffold206|s     495021 GCTTGTTTCATCTTTGTTTTGCAA-AAATGCTCACAAAGTAATACATGTC 495069
                              ---------    v      v-vv     v   vi  iv v    v 
  scaffold6|siz       1776 GCT---------TTTGGTTTGCACTTCATGCTAACATGGTGCTCCATGGC 1816

  scaffold206|s     495070 TTTCTATAGAGAAAATGATCAT-GTTTGATTT-TCACTGCTGGGACATGA 495117
                            i ---     ---   v    -      i  -  vi vv  v  ---  
  scaffold6|siz       1817 TCT---TAGAG---ATGTTCATGGTTTGACTTATCTTTTGTGTGA---GA 1857

  scaffold206|s     495118 TAGTCTT-CTTAT--------GTTGTTCACCATTGTTTTTGCTGTGGTTT 495158
                            v     -vi   -------- v  i    v   v i v           
  scaffold6|siz       1858 TTGTCTTAACTATCCACGAGGGATGCTCACAATTCTCTGTGCTGTGGTTT 1907

  scaffold206|s     495159 CACAAGAACAAAGTTCATGGAT-CTTTGTGTCATTGTGTTGGT-TGCTCC 495206
                           i            v  v v   -        ii     i vi -  v --
  scaffold6|siz       1908 TACAAGAACAAAGGTCTTTGATCCTTTGTGTTGTTGTGCTCATATGAT-- 1955

  scaffold206|s     495207 TTTGAGTCTTACGTTATG---TAGGGCTTGTGCAACA-ATGGATGCACTA 495252
                                 v   iiv     ---  ----    i     -v i v       
  scaffold6|siz       1956 TTTGAGGCTTGTTTTATGGTTTA----TTGTACAACATTTAGTTGCACTA 2001

  scaffold206|s     495253 CCAAAGGCCATCCATTAGTCCTTTCCTTGGAGAAGGGACAAAACTAGTAT 495302
                             v v  iv    vi i     ---- v v    i i    i-- v  v 
  scaffold6|siz       2002 CCTATGGTAATCCCCTGGTCCT----TAGTAGAAAGAACAAG--TTGTTT 2045

  scaffold206|s     495303 T-GCGACTGTAAGAGTCCCGTGATATGGATGCCAT-CTTTGTA--CTCCA 495348
                            - v   iv  v        viv       i    -i      --    i
  scaffold6|siz       2046 TGGGGACCCTATGAGTCCCGAATTATGGATACCATATTTTGTATTCTCCG 2095

  scaffold206|s     495349 TGGAATACT--TGAAGGTGTAACCTATCA-ACGCTCACATAAGAGAAACA 495395
                            -     v --     --    v i  i - v i  v  i       v  
  scaffold6|siz       2096 T-GAATAGTTCTGAAG--GTAAACCATTAGAAGTTCTCACAAGAGAATCA 2142

  scaffold206|s     495396 ATTGCCAGATAGTGGTGTCTCCATGAGACCATCCTCTAGCTTTACACAGC 495445
                            v i i  v  v  i-     vi         iv     ivvv      -
  scaffold6|siz       2143 AGTACTAGCTATTGA-GTCTCAGTGAGACCATTATCTAGTAAGACACAG- 2190

  scaffold206|s     495446 CTTATTTGA--ATCC-ATATTAGTTTACATGGCCAGGGATTCAATCTTGG 495492
                           i  i  v  --    -   v iv  v      i  i     i      --
  scaffold6|siz       2191 TTTGTTAGATTATCCAATAATGTTTAACATGGTCAAGGATTTAATCTT-- 2238

  scaffold206|s     495493 TTA---TCTGTGTCTACGCATGCCTTTGG-TCAGAAAGATGTCCAAAGAA 495538
                              ---      ii  i    -- v v  -    v   v   v -v  i 
  scaffold6|siz       2239 TTATATTCTGTGCTTATGCAT--CGTAGGTTCAGCAAGCTGTAC-TAGGA 2285

  scaffold206|s     495539 TGCGAGCCTACCTTTATTCGACACGAACTTGGGTAGCTCTGGACTTTGTT 495588
                              i   vvv  ------ i  vi  ii v v vv   v i  -      
  scaffold6|siz       2286 TGCAAGCAGCCC------CAACCTGAGTTGGTGATGCTATAGA-TTTGTT 2328

  scaffold206|s     495589 ATTCTAACAATAGTCTTACACCATAGAT-TCTATTCTTTGGTGTACCTTG 495637
                           vivv      vv    v   -i   vi -   v  i  --          
  scaffold6|siz       2329 CCAATAACAAATGTCTAACA-TATATGTGTCTCTTTTT--GTGTACCTTG 2375

  scaffold206|s     495638 TCTCATTGGCAACCGTGGTAGCCTTGTTGACGTAGTACAACCTCCTCTAC 495687
                              ii v   v ivv i     i  vv    i v    vv          
  scaffold6|siz       2376 TCTTGTAGGCCATGTTAGTAGCTTTTGTGACATCGTACCTCCTCCTCTAC 2425

  scaffold206|s     495688 AATTC-AGTTGTGAGAGAGGTGATCTAATCATAGTGTCTTATCCAAGGGC 495736
                              i -         v       vvi       v      ii i    vi
  scaffold6|siz       2426 AATCCTAGTTGTGAGTGAGGTGAGACAATCATATTGTCTTGCCTAAGGTT 2475

  scaffold206|s     495737 CTCGGTAGTACTGGACCACCCAGTAAC-TGTTGAGTAATCCCATTG---- 495781
                              vv v                 i  -  -     --   --   ----
  scaffold6|siz       2476 CTCCCTTGTACTGGACCACCCAGTGACATG-TGAGT--TCC--TTGTATA 2520

  scaffold206|s     495782 GACGATCTTTCAGCAAGTATTGTCTGCATTGTTGCACGTATTATGCTGCT 495831
                            i   viv  i   i   -  iv    ----   i v i  vv    vi 
  scaffold6|siz       2521 GGCGAATGTTTAGCGAGT-TTAACTGC----TTGTAAGCATGTTGCTTTT 2565

  scaffold206|s     495832 GTGCATGGGTAGATATCTTGGTA----ACTCATACATTTCTGTCTATTTG 495877
                            i-    ivv   i- i v   v---- i v vv v  vi     v   i
  scaffold6|siz       2566 GC-CATGATAAGAC-TTTGGGTCTGCTATTGAGCCCTTGTTGTCTTTTTA 2613

  scaffold206|s     495878 CAGAATTTTTTTTTACAGTTTGACATTCAAACTCAACTCTTGCTACCTGG 495927
                               i----v vv ivi     vi v      -  iiv  i   i i   
  scaffold6|siz       2614 CAGAG----GTGGTGAGGTTTGTTAGTCAAAC-CAGTACTCGCTGCTTGG 2658

  scaffold206|s     495928 TACAGACCCTCACAACCTAGTTCAGTGTGGTTGTCCAAGCTGGCCCTTGA 495977
                             -  v  v  vi     v   i iv     iv    i   i   i   i
  scaffold6|siz       2659 TA-AGTCCATCCTAACCTTGTTTAAGGTGGTCTTCCAGGCTAGCCTTTGG 2707

  scaffold206|s     495978 AGTGACTTCTAGCAGTCA-ATCCTTCAAGTTAGTTC---ACTTTTGGAAC 496023
                            --    -------i   -  i  i     v     ---  i----   i
  scaffold6|siz       2708 A--GACT-------ATCATATTCTCCAAGTGAGTTCTATACC----GAAT 2744

  scaffold206|s     496024 TTTGTGGCTATCATTAGTTTCAGTATCAGTGATTGTTCATCACTTGGAAA 496073
                           ivi     i      iii i  v   vv   v    vviv   v      
  scaffold6|siz       2745 CACGTGGCCATCATTGACTCCATTATATGTGCTTGTGAGGCACATGGAAA 2794

  scaffold206|s     496074 CACTGTGTT--ATCCATATCTTGATTGGAGTGGGCAACTACCTGC-TCAA 496120
                           vv ii  v --  v -  -  v vviv    i  ii v-    vi-   i
  scaffold6|siz       2795 ACCCATGATAAATGC-TA-CTAGCGCTGAGTAGGTGAA-ACCTTTGTCAG 2841

  scaffold206|s     496121 ATCT--CATG-ATGGCACAGAGTCTGGTTGCGTCAGTATCCAGTCTAATG 496167
                           v i --i v -   iv  i iv     v              i       
  scaffold6|siz       2842 TTTTACTAGGCATGAAACGGGTTCTGGATGCGTCAGTATCCAATCTAATG 2891

  scaffold206|s     496168 ATTGATAGACTTGTCAGAAAGTCTT--TCTGTTGCTGCAGATG-TCTGTC 496214
                           i  vi v         iv       -- ivi v    -  v  -   iv 
  scaffold6|siz       2892 GTTTGTTGACTTGTCAATAAGTCTTAGTTAATGGCTG-AGTTGATCTAGC 2940

  scaffold206|s     496215 ATTGACTTCTGC-GTGCTGTACCGAGTTCTTTAGGCTTCAACAAC-TTCC 496262
                            ---      i -i i     vv  -       i    vi   ii-    
  scaffold6|siz       2941 A---ACTTCTACAATACTGTAAGGA-TTCTTTAAGCTTGGACAGTATTCC 2986

  scaffold206|s     496263 TAACTTAGTTGTTTGATATTGCCCCTTTTGTAAGAACCACTGTT--ATGT 496310
                                 -v    iiiv vi vii i v  v      i    v  --  v 
  scaffold6|siz       2987 TAACTT-TTTGTCCATTTCTTTTCTTATTTTAAGAATCACTTTTTGATTT 3035

  scaffold206|s     496311 ACGCAGCACAATTTGATATGGTATT--GTGTTTGTTGGCCAGTCATATCT 496358
                            --   --i     i  v v  v  --      v   vv     vv    
  scaffold6|siz       3036 A--CAG--TAATTTAATTTTGTTTTGGGTGTTTTTTGTACAGTCTGATCT 3081

  scaffold206|s     496359 GACGGCAACTGTCAACTAATACCTCCAGTTCACAAAGTTAATCCCCTCTT 496408
                               i ii       iv  vv        ivv   i  v   ii      
  scaffold6|siz       3082 GACGACGGCTGTCAATGAAACCCTCCAGTCACCAAGGTAAATTTCCTCTT 3131

  scaffold206|s     496409 GATGTTACTTTGTTTACT----ACTGGTCATGCTCTGTCTTAGGTTGGTG 496454
                           v  v  v i   v   i ----      ii        i  vi-- i v 
  scaffold6|siz       3132 TATTTTTCCTTGATTATTTTTGACTGGTTGTGCTCTGTTTTTA--TAGGG 3179

  scaffold206|s     496455 TATTA--CCA-GTC--CTGAATGGTATGATCCAGGGCA-ACAGGCA-CTG 496497
                              v --   -i  --     vi   -  -----  i -       -  v
  scaffold6|siz       3180 TATAAACCCACATCTTCTGAAAAGTA-GA-----GGTATACAGGCATCTT 3223

  scaffold206|s     496498 TCTTCCAAT-CACTCAAGCTCAAGTAAACAGTTTCAAGCATC-TGTT--- 496542
                            i      v-   iv  i  iiivi          -----  -    ---
  scaffold6|siz       3224 TTTTCCAAGACACCAAAACTTGGTCAAACAGTTTC-----TCTTGTTGTG 3268

  scaffold206|s     496543 -GAAACTTCAGTAACATGTTTGTTGCTGAGCTTGTGGTGAGTTGTAGTGT 496591
                           -     i               vvii i  i  v i  --   vv     
  scaffold6|siz       3269 AGAAACCTCAGTAACATGTTTGAAATTAAGTTTTTAGT--GTTCAAGTGT 3316

  scaffold206|s     496592 CAACCATCTATGTGACACTGCTTGGAAGATCTGCTATTTTCTCTTACTCC 496641
                           ----   i v v      v         i      i    viiiv  i  
  scaffold6|siz       3317 ----CATTTTTTTGACACAGCTTGGAAGGTCTGCTGTTTTACTCAACCCC 3362

  scaffold206|s     496642 AGAGGAGCACTGCACCAGAGTGGTTAGCTCTGTACACATGAG-AAATTTG 496690
                           vii    i i v    i                ivvi     - vv    
  scaffold6|siz       3363 TAGGGAGTATTTCACCGGAGTGGTTAGCTCTGTGATTATGAGTACTTTTG 3412

  scaffold206|s     496691 CTCAAAGCGAGCACTGCACTTGAGTGGTTAGCTCTGTGCTTGATACCTTG 496740
                                --ii    v       v           v        v viv  v
  scaffold6|siz       3413 CTCAA--TAAGCAATGCACTTTAGTGGTTAGCTATGTGCTTGTTCTGTTC 3460

  scaffold206|s     496741 TGTCCTGGCTGTTGGTGCAGCCCAAGCTCACAGTTTTAAGCAGACTTGAT 496790
                                v  -    iv v  i iiii i      v   vii       vv 
  scaffold6|siz       3461 TGTCCAGG-TGTTATTTCAACTTGGGTTCACAGATTTTGACAGACTTCTT 3509

  scaffold206|s     496791 GATGTC---TATCACTGGCAAGG------TGATTTTTATCAT--TGCTTT 496829
                            -ii  ---              ------    i  i -   -- iii  
  scaffold6|siz       3510 G-CATCAATTATCACTGGCAAGGTAAAATTGATCTTCA-CATAATATCTT 3557

  scaffold206|s     496830 A--TTTTT-TTTGTTCAAAAATCTAGAA-AATT 496858
                            --  v  -    i  ii  v       -    
  scaffold6|siz       3558 ACGTTGTTATTTGCTCGGAATTCTAGAACAATT 3590

Matrix = 20p43g.matrix
Kimura (with divCpGMod) = 29.42
Transitions / transversions = 0.95 (356/373)
Gap_init rate = 0.10 (302 / 3167), avg. gap size = 1.25 (377 / 302)


1409 23.34 1.98 1.98 scaffold206|size583153 496837 497190 (85820) scaffold148|size484791_(dbseq-nr_708)_[135335,140438]#LTR/Gypsy 3569 3922 (1182) m_b1341s001i23 63901

  scaffold206|s     496837 TTGT-TCAAAAATCTAGAAAAT--TATGTGTGGAGCTTATTGGACCATAC 496883
                               -     vvi  i i ii --          v  v  i         
  scaffold148|s       3569 TTGTATCAAACCCCTGGGAGGTACTATGTGTGGACCTAATCGGACCATAC 3618

  scaffold206|s     496884 ACCCTCAAGGGTAAAGATGGGACAGAAATTGACTTTATGTGTCTTACTAT 496933
                             i        i     i  v  v                  v i  v  
  scaffold148|s       3619 ACTCTCAAGGGCAAAGACGGCACTGAAATTGACTTTATGTGTGTCACAAT 3668

  scaffold206|s     496934 GATAGATCCAGCTTCTAGTTGGTTTGAGGTAGTAGAACTGCCGGTAACCA 496983
                                        v i        i  ii v  i     i        ii
  scaffold148|s       3669 GATAGATCCAGCTACCAGTTGGTTCGAAATTGTGGAACTACCGGTAACTG 3718

  scaffold206|s     496984 CA---GATGCGGTTACTCCCGCGGATAACAACGGGCAAAAAGGCAATAAG 497030
                           v ---i  v v         iv  i   v  v  v vv  i  i v   v
  scaffold148|s       3719 AATTCAATTCTGTTACTCCCAAGGGTAAAAAGGGCCTCAAGGGTACTAAC 3768

  scaffold206|s     497031 ACTCATACCGAACCTAAATTACCATACTTTGACAAATCATCTGCAATGAT 497080
                             v    vii        vv v          i        v   vvii 
  scaffold148|s       3769 ACACATAATAAACCTAAAGAAGCATACTTTGATAAATCATCAGCACAAGT 3818

  scaffold206|s     497081 AAGTAATTTAGTGAATAAGACTTGGTTTTGCCATTATCCACGTTGTCAA- 497129
                           vi ivv      i  i    ii      v   i   i            -
  scaffold148|s       3819 TGGCTCTTTAGTAAACAAGATCTGGTTTAGCCGTTACCCACGTTGTCAAG 3868

  scaffold206|s     497130 TACATTATTTATGACAATGGAAGCGAATGACCTAAGCTGATAGTTGGTTG 497179
                             -  i     i               --iiii     --i i  -- i 
  scaffold148|s       3869 TA-ATCATTTACGACAATGGAAGCGAA--GTTCAAGCT--CAATT--TCG 3911

  scaffold206|s     497180 AAGTTCTATGT 497190
                             iii      
  scaffold148|s       3912 AAACCCTATGT 3922

Matrix = 20p43g.matrix
Kimura (with divCpGMod) = 26.10
Transitions / transversions = 1.45 (48/33)
Gap_init rate = 0.03 (11 / 353), avg. gap size = 1.27 (14 / 11)

2640 3.31 0.00 0.00 scaffold206|size583153 496856 497157 (85853) scaffold11|size2099203_(dbseq-nr_337)_[1432380,1438715]#LTR/Gypsy 4883 5184 (1152) m_b1341s001i24 63901

  scaffold206|s     496856 ATTATGTGTGGAGCTTATTGGACCATACACCCTCAAGGGTAAAGATGGGA 496905
                                       v                                     
  scaffold11|si       4883 ATTATGTGTGGACCTTATTGGACCATACACCCTCAAGGGTAAAGATGGGA 4932

  scaffold206|s     496906 CAGAAATTGACTTTATGTGTCTTACTATGATAGATCCAGCTTCTAGTTGG 496955
                                                          v        i     i   
  scaffold11|si       4933 CAGAAATTGACTTTATGTGTCTTACTATGATCGATCCAGCCTCTAGCTGG 4982

  scaffold206|s     496956 TTTGAGGTAGTAGAACTGCCGGTAACCACAGATGCGGTTACTCCCGCGGA 497005
                                                                        i    
  scaffold11|si       4983 TTTGAGGTAGTAGAACTGCCGGTAACCACAGATGCGGTTACTCCCACGGA 5032

  scaffold206|s     497006 TAACAACGGGCAAAAAGGCAATAAGACTCATACCGAACCTAAATTACCAT 497055
                                 v                                           
  scaffold11|si       5033 TAACAAGGGGCAAAAAGGCAATAAGACTCATACCGAACCTAAATTACCAT 5082

  scaffold206|s     497056 ACTTTGACAAATCATCTGCAATGATAAGTAATTTAGTGAATAAGACTTGG 497105
                                                                         i   
  scaffold11|si       5083 ACTTTGACAAATCATCTGCAATGATAAGTAATTTAGTGAATAAGACCTGG 5132

  scaffold206|s     497106 TTTTGCCATTATCCACGTTGTCAATACATTATTTATGACAATGGAAGCGA 497155
                              v   i                     i                    
  scaffold11|si       5133 TTTAGCCGTTATCCACGTTGTCAATACATCATTTATGACAATGGAAGCGA 5182

  scaffold206|s     497156 AT 497157
                             
  scaffold11|si       5183 AT 5184

Matrix = 20p43g.matrix
Kimura (with divCpGMod) = 3.08
Transitions / transversions = 1.50 (6/4)
Gap_init rate = 0.00 (0 / 301), avg. gap size = 0.0 (0 / 0)


3676 1.85 0.00 7.16 scaffold206|size583153 497157 497620 (85390) genome_3_21671#DNA 1 433 (1) m_b1341s001i25 63902

  scaffold206|s     497157 TGACCTAAGCTGATAGTTGGTTGAAGTTCTATGTAGTAAATATAAGAACG 497206
                                     i                             i         
  genome_3_2167          1 TGACCTAAGCCGATAGTTGGTTGAAGTTCTATGTAGTAAACATAAGAACG 50

  scaffold206|s     497207 TGAAGTTCCAGTTGATTGGAAATTATTTTTATGAGCTATTGAAATGACTA 497256
                                                                             
  genome_3_2167         51 TGAAGTTCCAGTTGATTGGAAATTATTTTTATGAGCTATTGAAATGACTA 100

  scaffold206|s     497257 AAACTGAGGACTGCACAATGTTAGTCCTCTCACCTATACCATGTAGTTTA 497306
                                                            i                
  genome_3_2167        101 AAACTGAGGACTGCACAATGTTAGTCCTCTCACTTATACCATGTAGTTTA 150

  scaffold206|s     497307 CATGCTATTCGATTACATTTGGTTTATTTGTACCCTATTGGATTCTTGTG 497356
                                v                                            
  genome_3_2167        151 CATGCAATTCGATTACATTTGGTTTATTTGTACCCTATTGGATTCTTGTG 200

  scaffold206|s     497357 TTCCAATCAGGATTTTAGTGCACCTGATCAGGCTGTACATTGGATCCTGG 497406
                                        i                                    
  genome_3_2167        201 TTCCAATCAGGATCTTAGTGCACCTGATCAGGCTGTACATTGGATCCTGG 250

  scaffold206|s     497407 CAAGACTACTTGGTCTTGCCAATGGGTCTTGCAGGACTCACTGGTCTTGC 497456
                                                                             
  genome_3_2167        251 CAAGACTACTTGGTCTTGCCAATGGGTCTTGCAGGACTCACTGGTCTTGC 300

  scaffold206|s     497457 CAATGAGTCTTGCAGGACTCACTGGTCTTGCCAATGAGTCATGCCAAATG 497506
                                       -------------------------------       
  genome_3_2167        301 CAATGAGTCTTG-------------------------------CCAAATG 319

  scaffold206|s     497507 TTTGGTGGGATTCTTCCTTCAATGGTAAGAATATTATTTTGTGAGTATGC 497556
                                                                       v     
  genome_3_2167        320 TTTGGTGGGATTCTTCCTTCAATGGTAAGAATATTATTTTGTGATTATGC 369

  scaffold206|s     497557 CCATGTCCTGATATTGGGGCATATGTGGGCCGGAAGTACCAGTAGGTATC 497606
                                                          i                  
  genome_3_2167        370 CCATGTCCTGATATTGGGGCATATGTGGGCCAGAAGTACCAGTAGGTATC 419

  scaffold206|s     497607 CTTGGCTCATATCA 497620
                                     i   
  genome_3_2167        420 CTTGGCTCATGTCA 433

Matrix = 20p43g.matrix
Kimura (with divCpGMod) = 1.66
Transitions / transversions = 3.00 (6/2)
Gap_init rate = 0.07 (31 / 463), avg. gap size = 1.00 (31 / 31)


10092 2.43 0.34 0.69 scaffold206|size583153 497620 498783 (84227) scaffold80|size783030_(dbseq-nr_43)_[77196,83530]#LTR/Gypsy 5176 6335 (0) m_b1341s001i26 63903

  scaffold206|s     497620 AGCGAATTCAAACTTCACTTCGAAGCCCTTTGTGAATCATATGGGATCAA 497669
                                   i                                         
  scaffold80|si       5176 AGCGAATTTAAACTTCACTTCGAAGCCCTTTGTGAATCATATGGGATCAA 5225

  scaffold206|s     497670 GTGTAAGCCAACCAGTGTCAAGAACCCACAAGCGAATGCAATACTGGAGC 497719
                            i                                                
  scaffold80|si       5226 GCGTAAGCCAACCAGTGTCAAGAACCCACAAGCGAATGCAATACTGGAGC 5275

  scaffold206|s     497720 GGGTGCATCAGGTAATTACTTCAATGCTCCGCACTACTGAACTAGACATG 497769
                                              i                              
  scaffold80|si       5276 GGGTGCATCAGGTAATTACCTCAATGCTCCGCACTACTGAACTAGACATG 5325

  scaffold206|s     497770 GCCAACACAGTAGTTGCCAGTGACATAGATGCGTTCCTAACAAATGCAGC 497819
                                i                                      i     
  scaffold80|si       5326 GCCAATACAGTAGTTGCCAGTGACATAGATGCGTTCCTAACAAACGCAGC 5375

  scaffold206|s     497820 ATGGGCCATTCGCTCAACTTACCATACAGTACTTAAAGCCTCCCCAGGAG 497869
                                                                             
  scaffold80|si       5376 ATGGGCCATTCGCTCAACTTACCATACAGTACTTAAAGCCTCCCCAGGAG 5425

  scaffold206|s     497870 CAGCAATCTTTGGCAGGGACATGTTGTTCGACGTGCCCTTCCTTGCTGAC 497919
                                        i                                    
  scaffold80|si       5426 CAGCAATCTTTGGTAGGGACATGTTGTTCGACGTGCCCTTCCTTGCTGAC 5475

  scaffold206|s     497920 TGGAATAAAATTGGAGAACATAGGTAGCGCCAAACTTACCTCAACACGAT 497969
                                                   i           v             
  scaffold80|si       5476 TGGAATAAAATTGGAGAACATAGGCAGCGCCAAACTGACCTCAACACGAT 5525

  scaffold206|s     497970 GCGGGAAAATCGCTCACGCCGCGATTGGGATTACCAAGTTGGTGATCAAG 498019
                                                i                            
  scaffold80|si       5526 GCGGGAAAATCGCTCACGCCGTGATTGGGATTACCAAGTTGGTGATCAAG 5575

  scaffold206|s     498020 TACTTCTTAGAAAAGATGGTATCCTCCGCAAATCAGAGAGTTGGTATGAA 498069
                                                                    i        
  scaffold80|si       5576 TACTTCTTAGAAAAGATGGTATCCTCCGCAAATCAGAGAGTCGGTATGAA 5625

  scaffold206|s     498070 AGTGATCCTTGGACTATCACAACTATTCATACAAATGGGACTATCAGGGT 498119
                                                           i                 
  scaffold80|si       5626 AGTGATCCTTGGACTATCACAACTATTCATACGAATGGGACTATCAGGGT 5675

  scaffold206|s     498120 TCAACGCGGTACAAAATCTGAACGATTAAACATCAGAAGAGTCACACCTT 498169
                                                                           - 
  scaffold80|si       5676 TCAACGCGGTACAAAATCTGAACGATTAAACATCAGAAGAGTCACACC-T 5724

  scaffold206|s     498170 TTTTTAACCAGCAGCCTTAATCCATATTAAGCAAGTTAATTTTTTTTGTG 498219
                                               v            i ------         
  scaffold80|si       5725 TTTTTAACCAGCAGCCTTAAACCATATTAAGCAGG------TTTTTTGTG 5768

  scaffold206|s     498220 TCATCTCCCTCTTCAAATACAACACTTACGCTTTATTATACCAACACAGA 498269
                                                                             
  scaffold80|si       5769 TCATCTCCCTCTTCAAATACAACACTTACGCTTTATTATACCAACACAGA 5818

  scaffold206|s     498270 CTCTTTAGTTTGTGCATAAAGAGACATGGGTTAA--TATTTTTCTTCACA 498317
                                                             -- v    i       
  scaffold80|si       5819 CTCTTTAGTTTGTGCATAAAGAGACATGGGTTAAATTTTTTTCCTTCACA 5868

  scaffold206|s     498318 GG-TTTTCCCCCCTCTTTTTCTCACCTAATACTCCATTCGTGGGGGCGAG 498366
                             -                        i                      
  scaffold80|si       5869 GGTTTTTCCCCCCTCTTTTTCTCACCTGATACTCCATTCGTGGGGGCGAG 5918

  scaffold206|s     498367 TGACATAGGCCAAGAACCTACCTCAATTAGTACCCTCATTGGTACCCTTA 498416
                                                                             
  scaffold80|si       5919 TGACATAGGCCAAGAACCTACCTCAATTAGTACCCTCATTGGTACCCTTA 5968

  scaffold206|s     498417 TTAGTACCAATATGGACTAATTCGAAAATACCCAGAAAGGGATTAATTTT 498466
                                                  i            v             
  scaffold80|si       5969 TTAGTACCAATATGGACTAATTCAAAAATACCCAGATAGGGATTAATTTT 6018

  scaffold206|s     498467 GAACAAAGGAACAAAGATCCATATCTTTGGATCTTCAGAGTAGCTCTGTC 498516
                                                                   i   v   i 
  scaffold80|si       6019 GAACAAAGGAACAAAGATCCATATCTTTGGATCTTCAGAGCAGCACTGCC 6068

  scaffold206|s     498517 CAAAGATCCATTTCTTTGGATGGCACTGCCCCCTGTCAGAACACCCTC-A 498565
                                      v                                    - 
  scaffold80|si       6069 CAAAGATCCATATCTTTGGATGGCACTGCCCCCTGTCAGAACACCCTCAA 6118

  scaffold206|s     498566 AGAGAAGGGTAGAAACATACCAGATTGGTGTAGAAACCTACAAAAAATCA 498615
                                                                     v       
  scaffold80|si       6119 AGAGAAGGGTAGAAACATACCAGATTGGTGTAGAAACCTACACAAAATCA 6168

  scaffold206|s     498616 CATTGTTTCGTTTTAGGATGAAAGGGATTGCATTGCCCTTCCATCCTCAT 498665
                                                                         v   
  scaffold80|si       6169 CATTGTTTCGTTTTAGGATGAAAGGGATTGCATTGCCCTTCCATCCACAT 6218

  scaffold206|s     498666 TTGTTAATTGTAATTCATAAACAATAAGCTCACAATTTACTTTCATCAAC 498715
                                v                                            
  scaffold80|si       6219 TTGTTCATTGTAATTCATAAACAATAAGCTCACAATTTACTTTCATCAAC 6268

  scaffold206|s     498716 AAATCTATATCACCTTTATCCACATAATAGGTATTTAGTATTTTTTTATC 498765
                             v                 i                   -         
  scaffold80|si       6269 AATTCTATATCACCTTTATCTACATAATAGGTATTTAGTA-TTTTTTATC 6317

  scaffold206|s     498766 TCCAAACGGCTTAGGACA 498783
                                          v  
  scaffold80|si       6318 TCCAAACGGCTTAGGTCA 6335

Matrix = 20p43g.matrix
Kimura (with divCpGMod) = 2.14
Transitions / transversions = 1.55 (17/11)
Gap_init rate = 0.01 (11 / 1163), avg. gap size = 1.09 (12 / 11)


829 13.19 3.41 5.20 scaffold206|size583153 499438 499613 (83397) rnd-1_family-546#Unknown 1 173 (4) m_b1341s001i27 63904

  scaffold206|s     499438 AATATCAAATATCAGCTAGTAAATTGTGCATTAATCACTATTCTAAACA- 499486
                                        ?vi        i    i      --   -     ii-
  rnd-1_family-          1 AATATCAAATATCNCTTAGTAAATCGTGCGTTAATC--TAT-CTAAATGG 47

  scaffold206|s     499487 ---AGGCATGGACAAAAGTCTTTCTTTTCCGACAAAGCAGAGCAATGGCT 499533
                           ---     i      ?                             i   ?
  rnd-1_family-         48 GTGAGGCACGGACAANAGTCTTTCTTTTCCGACAAAGCAGAGCAACGGCN 97

  scaffold206|s     499534 TAG--GCCATAGAGAAGCATGAACAGGAATGGTTCTCTTCATACCCCTGG 499581
                           v? --      -     -  -vii  v  i i ii            vi 
  rnd-1_family-         98 ANGNAGCCATA-AGAAG-AT-CGTAGTAACGATCTTCTTCATACCCCAAG 144

  scaffold206|s     499582 GTGGGAGTGCAGTCAGCCCTGTGGCGGGCCAA 499613
                           --?  i i   -                 i  
  rnd-1_family-        145 --NGGGGCGCA-TCAGCCCTGTGGCGGGCTAA 173

Matrix = 20p43g.matrix
Kimura (with divCpGMod) = 10.49
Transitions / transversions = 3.40 (17/5)
Gap_init rate = 0.07 (12 / 175), avg. gap size = 1.25 (15 / 12)


1782 27.55 3.07 3.97 scaffold206|size583153 499718 500760 (82250) C rnd-4_family-290#LINE/Ambal (269) 3931 2898 m_b1341s001i28 63905

  scaffold206|s     499718 GCGTTCACTGCTGAGTCTATCGTAGCTAACCAGTATTGCCTCTC--TAGT 499765
                              i v     i  v    v?v ?    i         ? vv  --  ?v
C rnd-4_family-       3931 GCGCTGACTGCCGATTCTAGNTTNGCTAGCCAGTATTGNCGATCGGTANA 3882

  scaffold206|s     499766 GTAGTGCCTTCCCCTAGTCTTGTAAAATC----TATAGCAATGAGACGCC 499811
                             ? v   ?v?i      i ivii  i  ---- v   i  ----ii   
C rnd-4_family-       3881 GTNGAGCCNGNTCCTAGTTTCTCGAAGTCAAGTTCTAGTAA----GTGCC 3836

  scaffold206|s     499812 TATGTTGAGGTAGCAGCTCTTCTGCTGG---TGTGGACAATCTATCTAGC 499858
                           ?i  i  ?  i iv  v----v   i  ---i   i ? i- vi  vvv?
C rnd-4_family-       3835 NGTGCTGNGGCAAGAGG----ATGCCGGATCCGTGAANAG-CAGTCACCN 3791

  scaffold206|s     499859 ACCTCCCTCATGATTGCCTGGTGTTCTTCGGC-CGCCTTT-CCTTCTAGG 499906
                             i viii      ?v v v      --?   -  vi   -  ?  v  ?
C rnd-4_family-       3790 ACTTGTTCCATGATNTCGTCGTGTTC--NGGCTCGGTTTTGCCNTCGAGN 3743

  scaffold206|s     499907 AGGCGTATGTGTACTCTCGCATTACGGAACAACAATTGTTGGTGGGTGAT 499956
                                v ?   ?ii  ??     ?  iv i v v i  i v   v     
C rnd-4_family-       3742 AGGCGGANGTGNGTTCNNGCATTNCGATATATCCACTGCTTGTGCGTGAT 3693

  scaffold206|s     499957 GGTTAAG-ACATGTTGAATGAAGGTAGTAGCCCATGATTTAATATGCATA 500005
                           -?ii   - vi  ?  i     vvii  ?     ?  i  i  i   vvv
C rnd-4_family-       3692 -NCCAAGCAGGTGNTGGATGAACTCGGTNGCCCANGACTTGATGTGCCGT 3644

  scaffold206|s     500006 TGGGAG--TGGTTTGCCTTGAGTGTGCTCTTTTGCAGTGAAAACAAGGT- 500052
                           ?     --  v   -  v   --?     v i  i  - ?i  vi  v -
C rnd-4_family-       3643 NGGGAGCCTGCTTT-CCATGA--NTGCTCGTCTGTAG-GNGAAGGAGTTC 3598

  scaffold206|s     500053 GGGGCCTATTCTACCTTCCATGAAACTATCCCAGCCAAGAATATCATGTT 500102
                           iv?v  ?    vv  i    -  i i i     ?  ?  vi i  vv?  
C rnd-4_family-       3597 ACNTCCNATTCGTCCCTCCA-GAGATTGTCCCANCCNAGTGTGTCCANTT 3549

  scaffold206|s     500103 CCTTCGCCCAGGCCTGTAAATGTGTGTAAGGGCGAGCTATCTCAGTCATG 500152
                             v ?     vvi vi  ii  i v   v v  -----     ?ii   v
C rnd-4_family-       3548 CCGTNGCCCATTTCGATAGGTGCGGGTATGCGC-----ATCTCNACCATC 3504

  scaffold206|s     500153 GACCCTTCTCCATACAATTGTAG---GTACTCTTCCAGGCACTCTATGAG 500199
                             v     i  i ---i      ---    v          i  v i  v
C rnd-4_family-       3503 GAGCCTTCCCCGT---GTTGTAGCAAGTACGCTTCCAGGCATTCAACGAC 3457

  scaffold206|s     500200 GGACAGATCACAGTTGGTGGACTCCATCCAGTCTAGTAGCTTGTCTATCG 500249
                            v  --i  i v?iv    vvi           ?  ?   vi   v i? 
C rnd-4_family-       3456 GTAC--GTCGCTNCGGGTGTTTTCCATCCAGTCNAGNAGCGCGTCGACNG 3409

  scaffold206|s     500250 TTTTCCGGAGGAGTTTCCTTCTTCCTGGATTCTGGCAGCGAGT--GATGT 500297
                           v  v i i i? vi    v? vv  i     ?v?   v  ?  --     
C rnd-4_family-       3408 ATTGCTGAAANACCTTCCGNCGACCCGGATTNGNGCATCGNGTCAGATGT 3359

  scaffold206|s     500298 GACCTGGTGTTTTGAAGCTATGCCCACAACAAGGACAGTGGTGCGCTG-T 500346
                            -- ? ?i v  i vv?i i  ?  i     ?     v vi ----  -i
C rnd-4_family-       3358 G--CNGNCGATTCGTCNTTGTGNCCGCAACANGGACATTTAT----TGAC 3315

  scaffold206|s     500347 GATACCATC-GATA-CTTGACAGTTGTCTGTTTGTGCCGTTAACACCCGA 500394
                              ii vi -  v - vi  ?     v vi  i  v     i vv     
C rnd-4_family-       3314 GATGTCTCCTGAAANCGCGANAGTTGACGATTCGTTCCGTTGAATCCCGA 3265

  scaffold206|s     500395 AATGTGTTTAGTTACCCACCTGCAGTATA-ATG-GGGTAGGTTTCCATCG 500442
                           ? i?     v        ?v? ?v v i -v  -     vv?i?v   ? 
C rnd-4_family-       3264 NACNTGTTTCGTTACCCANANGNCGAACATCTGCGGGTATCNCNACATNG 3215

  scaffold206|s     500443 CTCAACGGACGTATTCCCATGAGATTGTGTGAAAATGGTAGTAACT---G 500489
                              v? v   i  v     i vi -  i i ii  i--i       --- 
C rnd-4_family-       3214 CTCTNCCGACATAATCCCACGCAA-TGCGCGGGAAC--CAGTAACTGTCG 3168

  scaffold206|s     500490 ACTATACACAGCCGCTGAAAGAGTTCTCTCGCCGTGTCTCCCCCCCAGGA 500539
                                ? iivvv  i  i     iv -v      i?iviv v      vv
C rnd-4_family-       3167 ACTATNCGTCTGCGTTGGAAGAGCGC-ATCGCCGCNCGCGCGCCCCAGTC 3119

  scaffold206|s     500540 GTGGTACAGGGCTTGACGGATAGAGGATGTCACCTTCCTCCCCTGTATGA 500589
                             v   v  v     v  i  v  ?  ?  ?      ? v  ? ?  ?vv
C rnd-4_family-       3118 GTCGTAGAGTGCTTGCCGAATCGANGANGTNACCTTCNTGCCNTNTANCC 3069

  scaffold206|s     500590 GAATACGTACTGGTTCCATTGGATAATCCGGCCTGATAATGGTCCC---G 500636
                           ii  ?  ?  v     vvv?  i  ivi   ? ivvv?i i     --- 
C rnd-4_family-       3068 AGATNCGNACGGGTTCGTGNGGGTAGGTCGGNCCCCANGTAGTCCCCTTG 3019

  scaffold206|s     500637 GTTCTCACGCTATC-GGTAAGGGAAAGTTTAGCGATGTTATCCACCATTA 500685
                            i ---   iv?  -i  -   vivvvi  i  v vv  i  vi    ? 
C rnd-4_family-       3018 GCT---ACGTGNTCTAGT-AGGCGCTCCTTGGCCAGTTTGTCAGCCATNA 2973

  scaffold206|s     500686 CGTTTAATTGTTGAGGTAGAGTCAGTGCGGAGAATGCAGTGGTATCATCC 500735
                               ? i      v  ?   v v   v       v  ??  vii  i  i
C rnd-4_family-       2972 CGTTNAGTTGTTGCGGNAGACTGAGTTCGGAGAAGGCNNTGTCGTCGTCT 2923

  scaffold206|s     500736 AGGTGGCCATATATGTGGGTGTATT 500760
                                ?  i  ? i   ? i   i 
C rnd-4_family-       2922 AGGTGNCCGTANACGTGNGCGTACT 2898

Matrix = 20p43g.matrix
Kimura (with divCpGMod) = 33.29
Transitions / transversions = 0.96 (135/141)
Gap_init rate = 0.06 (59 / 1042), avg. gap size = 1.24 (73 / 59)


1084 26.75 3.00 2.34 scaffold206|size583153 500798 501264 (81746) C rnd-1_family-840#Unknown (731) 1113 644 m_b1341s001i29 63906

  scaffold206|s     500798 TAAAGTTTCA--GCATCCCAGTGCCGCGACAATGTTCTACCCCACTTGTA 500845
                               v    i--          ii vv?v  i?  i  v           
C rnd-1_family-       1113 TAAACTTTCGTTGCATCCCAGTATCTGNTCAGNGTCCTCCCCCACTTGTA 1064

  scaffold206|s     500846 GTCAAGGTGCACGAACCACTCTTCAAACCACGTTAGTGATGGACTC-CGC 500894
                           v    i     i      i           i  ?  ?  -   i  -   
C rnd-1_family-       1063 TTCAAAGTGCATGAACCATTCTTCAAACCATGTNAGNGA-GGATTCTCGC 1015

  scaffold206|s     500895 TTGAGGGTGAC-GGCATAGTCACCGACACACACCATGAAAACATACGACA 500943
                             vi vi   v- ?? i -      vi      v i     i        
C rnd-1_family-       1014 TTCGGCATGAGAGNNACA-TCACCGTTACACACAACGAAAATATACGACA 966

  scaffold206|s     500944 ATAATCCGTTGAGGCTATTAAATTCAGAACGGCTCTTGACCTTATCGTCT 500993
                               v   vvv  iiivvv   ?i i v?  v v   v    ii  i  ?
C rnd-1_family-        965 ATAAACCGGATAGATCTGGAAANCCGGTNCGCCGCTTCACCTCGTCATCN 916

  scaffold206|s     500994 GTGA-TCTTAAGATCCA-CTCTTGG-GGGTTGGTTAGCATTCATCTTCTT 501040
                            vi - vi   --i   -  vvi  - ?    vv  -         i---
C rnd-1_family-        915 GAAACTGCTAA--CCCAACTGACGGAGNGTTGCGTA-CATTCATCTC--- 872

  scaffold206|s     501041 GTGCACCTTTG---TTGTTGATTGCTCAGTGAGGATAAATGT-TTAGTGC 501086
                            i vvi     ---   i? v   i  v  ???i  i   ? -i v  ? 
C rnd-1_family-        871 GCGATTCTTTGGGTTTGCNGCTTGTTCTGTNNNAATGAATNTACTTGTNC 822

  scaffold206|s     501087 CATTAGGAGATGCT---TGTGAAGGTGTTGAAATATGATTCTGAAGTCAT 501133
                               ?  v  i   --- v  ivi-  vi i   i -- v   v    v 
C rnd-1_family-        821 CATTNGGTGACGCTGCATTTGGCA-TGACGGAATGT--TGCTGTAGTCCT 775

  scaffold206|s     501134 GCTGGAGCTTTTACTCTCAGGTTTATTGGTATATGTTGATCGGGAGGTAT 501183
                               vvvv   v   i iiii  v     v ii     v  ivvv ?   
C rnd-1_family-        774 GCTGCTTGTTTGACTTTTGAATTGATTGGAACGTGTTGTTCATTTGNTAT 725

  scaffold206|s     501184 TTGCTCAAAAGTGTGATTGAGTGCCATAGTAGCCTGGATTGCATCTGCAT 501233
                           i        v  v     i  i    v   v  v  i i   i  v    
C rnd-1_family-        724 CTGCTCAAATGTCTGATTAAGCGCCAAAGTTGCATGAACTGCGTCGGCAT 675

  scaffold206|s     501234 GGTACTTCATTGCTTGTAATTTGTAGTAGTC 501264
                                  ivv   i ?vivi     i     
C rnd-1_family-        674 GGTACTTTTGTGCCTNGGCCTTGTAATAGTC 644

Matrix = 20p43g.matrix
Kimura (with divCpGMod) = 30.84
Transitions / transversions = 1.00 (61/61)
Gap_init rate = 0.04 (20 / 466), avg. gap size = 1.25 (25 / 20)


436 11.11 0.00 0.00 scaffold206|size583153 505467 505529 (77481) rnd-1_family-1057#Unknown 1 63 (132) m_b1341s001i30 63907

  scaffold206|s     505467 TGAATGAACGTGTTGACGTCACAGTACACTTGTGACATTTTTTTATTACT 505516
                                        i           i           vv          v
  rnd-1_family-          1 TGAATGAACGTGTCGACGTCACAGTGCACTTGTGACAAATTTTTATTACG 50

  scaffold206|s     505517 TGTCAACCTCTCG 505529
                                vi      
  rnd-1_family-         51 TGTCACTCTCTCG 63

Matrix = 20p43g.matrix
Kimura (with divCpGMod) = 10.37
Transitions / transversions = 0.75 (3/4)
Gap_init rate = 0.00 (0 / 62), avg. gap size = 0.0 (0 / 0)


406 6.25 0.00 0.00 scaffold206|size583153 505530 505577 (77433) rnd-4_family-69#LTR/Copia 1 48 (1412) m_b1341s001i31 63908

  scaffold206|s     505530 AGAAAAGGTATCCATGACGTTTGTGTGGTCATGACCATGCCTTAGTCG 505577
                                        i                 i              i 
  rnd-4_family-          1 AGAAAAGGTATCCGTGACGTTTGTGTGGTCACGACCATGCCTTAGTTG 48

Matrix = 20p43g.matrix
Kimura (with divCpGMod) = 2.56
Transitions / transversions = 1.00 (3/0)
Gap_init rate = 0.00 (0 / 47), avg. gap size = 0.0 (0 / 0)


19 14.68 4.44 0.00 scaffold206|size583153 505578 505622 (77388) (TGATCT)n#Simple_repeat 1 47 (0) m_b1341s252i0 63909

  scaffold206|s     505578 TGATCTTGATC-TGTTTGTGATCGTG-TCCAGATCTTGATCTTGATC 505622
                                      -  v iv     v  -  iv                
  (TGATCT)n#Sim          1 TGATCTTGATCTTGATCTTGATCTTGATCTTGATCTTGATCTTGATC 47

Matrix = Unknown
Transitions / transversions = 0.50 (2/4)
Gap_init rate = 0.05 (2 / 44), avg. gap size = 1.00 (2 / 2)


5019 5.45 0.33 0.00 scaffold206|size583153 505628 506233 (76777) rnd-4_family-69#LTR/Copia 25 632 (828) m_b1341s001i32 63908

  scaffold206|s     505628 GTGTTCTTGATCGTGTCCATGTTGTATCCGTGATGCTTCACGTACTAGTA 505677
                              v  vi  i i  i ivv    i                         
  rnd-4_family-         25 GTGGTCACGACCATGCCTTAGTTGCATCCGTGATGCTTCACGTACTAGTA 74

  scaffold206|s     505678 GGGTACATGT--ACAATACTGGCTGATTGTTGATTGTGTAGTTTTAGACA 505725
                                     --                                i     
  rnd-4_family-         75 GGGTACATGTGTACAATACTGGCTGATTGTTGATTGTGTAGTTTCAGACA 124

  scaffold206|s     505726 ATCATAGCAATAATATTAAAATAAGTCTCCTCTCTTGCACACAAGCCAGT 505775
                                   v      vi                    i            
  rnd-4_family-        125 ATCATAGCCATAATAACAAAATAAGTCTCCTCTCTTGTACACAAGCCAGT 174

  scaffold206|s     505776 GTCAAGGGGGCCAAGCCAGGCCATTGCTTCGTGAAGTATTATTGTCTTAC 505825
                                                   i   v             v i v   
  rnd-4_family-        175 GTCAAGGGGGCCAAGCCAGGCCATCGCTGCGTGAAGTATTATAGCCATAC 224

  scaffold206|s     505826 TACTTCCTATTGTTCAAGTACCACCAGGTACTACCAACTATTTTCAGTTT 505875
                               ?                           i                 
  rnd-4_family-        225 TACTNCCTATTGTTCAAGTACCACCAGGTACTGCCAACTATTTTCAGTTT 274

  scaffold206|s     505876 GTCAGACCCAAGACTCTATTGCCCCTAAAGTACAGGCAGTTAAGGGAACC 505925
                           i                                   v    v        
  rnd-4_family-        275 ATCAGACCCAAGACTCTATTGCCCCTAAAGTACAGGGAGTTCAGGGAACC 324

  scaffold206|s     505926 GGGGTTTTGTTTGGTGTTTGAAGTGTAGTGCAGATCAGGTCACAAGCAAG 505975
                           i                       vi                        
  rnd-4_family-        325 AGGGTTTTGTTTGGTGTTTGAAGTCCAGTGCAGATCAGGTCACAAGCAAG 374

  scaffold206|s     505976 TGATATTTTTGCCTCCCATGAGTTTTAATACTATTGGAGTGGGAAAGTAT 506025
                                            i                           i    
  rnd-4_family-        375 TGATATTTTTGCCTCCCGTGAGTTTTAATACTATTGGAGTGGGAAGGTAT 424

  scaffold206|s     506026 ATTCCGGGAGTTCCAGCTGTTGTGTGTTTTTTCACACAGTCTACAAATCA 506075
                                                          v          i  i    
  rnd-4_family-        425 ATTCCGGGAGTTCCAGCTGTTGTGTGTTTTTGCACACAGTCTGCAGATCA 474

  scaffold206|s     506076 ATCAAGTGATTCAAGTACTGAGGAAGAGGGACGCCTTTTCCCTATTTTTT 506125
                                                                             
  rnd-4_family-        475 ATCAAGTGATTCAAGTACTGAGGAAGAGGGACGCCTTTTCCCTATTTTTT 524

  scaffold206|s     506126 CGCCCACCGAAAGAAGTATTATTTTGTTGGTGTGACAAGTTGAAGCTTTG 506175
                                                                             
  rnd-4_family-        525 CGCCCACCGAAAGAAGTATTATTTTGTTGGTGTGACAAGTTGAAGCTTTG 574

  scaffold206|s     506176 GCTCAGATTTTAAGGCCAAGTATCCTCGCTGCAATTTTGCATCGATTTGA 506225
                                     i                                       
  rnd-4_family-        575 GCTCAGATTTCAAGGCCAAGTATCCTCGCTGCAATTTTGCATCGATTTGA 624

  scaffold206|s     506226 TAGTCCAC 506233
                                   
  rnd-4_family-        625 TAGTCCAC 632

Matrix = 20p43g.matrix
Kimura (with divCpGMod) = 5.20
Transitions / transversions = 1.54 (20/13)
Gap_init rate = 0.00 (1 / 605), avg. gap size = 2.00 (2 / 1)


2386 1.87 0.37 0.00 scaffold206|size583153 507215 507481 (75529) rnd-4_family-69#LTR/Copia 633 900 (560) m_b1341s001i33 63908

  scaffold206|s     507215 TTAGGTTCTTGATTGATGGTATCAAGACAACAAGGCTGGATACTGTGAAG 507264
                                                                             
  rnd-4_family-        633 TTAGGTTCTTGATTGATGGTATCAAGACAACAAGGCTGGATACTGTGAAG 682

  scaffold206|s     507265 GCCACCATCCTTTCCTCCGATGAATACCGTGCAGACTTTGACAAATGTGC 507314
                                                                            i
  rnd-4_family-        683 GCCACCATCCTTTCCTCCGATGAATACCGTGCAGACTTTGACAAATGTGT 732

  scaffold206|s     507315 TACTCTGTACAAAGACTTCATTAAGCAGTCTGATGGGCAACTTGAGCTGA 507364
                           i                                                 
  rnd-4_family-        733 CACTCTGTACAAAGACTTCATTAAGCAGTCTGATGGGCAACTTGAGCTGA 782

  scaffold206|s     507365 AGATTGCCGCAGTTCATTCTGGTGGAGAGAAGTCGGATGGTAGTGGCGCA 507414
                                                                          v  
  rnd-4_family-        783 AGATTGCCGCAGTTCATTCTGGTGGAGAGAAGTCGGATGGTAGTGGCTCA 832

  scaffold206|s     507415 GGAAAGAGTGCTGTCAAGGACAT-ACAGATCGATATTATAAGAAGGAAGA 507463
                                           i      -                          
  rnd-4_family-        833 GGAAAGAGTGCTGTCAGGGACATCACAGATCGATATTATAAGAAGGAAGA 882

  scaffold206|s     507464 GTACAAGAGGCTCTCTAC 507481
                                   i         
  rnd-4_family-        883 GTACAAGAAGCTCTCTAC 900

Matrix = 20p43g.matrix
Kimura (with divCpGMod) = 1.90
Transitions / transversions = 4.00 (4/1)
Gap_init rate = 0.00 (1 / 266), avg. gap size = 1.00 (1 / 1)


6363 2.49 0.55 0.14 scaffold206|size583153 507474 508196 (74814) rnd-4_family-69#LTR/Copia 735 1460 (0) m_b1341s001i34 63910

  scaffold206|s     507474 CTCTCTACAAAGACTTCATTAAGCAGTCTGATGGGCAACTTTAGCTGAAG 507523
                               v                                    v        
  rnd-4_family-        735 CTCTGTACAAAGACTTCATTAAGCAGTCTGATGGGCAACTTGAGCTGAAG 784

  scaffold206|s     507524 ATTGCCGCAGTTCATTCTGGTGGGGAGAAGTCAGATGGTAGGGGCGCAGG 507573
                                                  i        i        v   v    
  rnd-4_family-        785 ATTGCCGCAGTTCATTCTGGTGGAGAGAAGTCGGATGGTAGTGGCTCAGG 834

  scaffold206|s     507574 AAAGAGTGCTGTCAGGGACATCACAGATCGATATTATAAGAAGGAAGAGT 507623
                                                                             
  rnd-4_family-        835 AAAGAGTGCTGTCAGGGACATCACAGATCGATATTATAAGAAGGAAGAGT 884

  scaffold206|s     507624 ACAAGAAGCTCTCTACCGAACAGAAGCAAAAGCTCTTTGAGCTAAGGAAA 507673
                                                                             
  rnd-4_family-        885 ACAAGAAGCTCTCTACCGAACAGAAGCAAAAGCTCTTTGAGCTAAGGAAA 934

  scaffold206|s     507674 AAGAGAAAGAAGGGGGTTACCTTTGATGACTCTACCACCACATCTCCAAG 507723
                            -                     i                          
  rnd-4_family-        935 A-GAGAAAGAAGGGGGTTACCTTCGATGACTCTACCACCACATCTCCAAG 983

  scaffold206|s     507724 GAAGAAGATTTCTGCTCTAAAAGCCAAAAATGCTGCACTTGAAGCCAAGA 507773
                                             i                    i          
  rnd-4_family-        984 GAAGAAGATTTCTGCTCTGAAAGCCAAAAATGCTGCACTCGAAGCCAAGA 1033

  scaffold206|s     507774 TTGCAAAATTGGAGAGTAAGACTGAGCAAGGATCGGATATGGAAATGTCC 507823
                                                 i                     i     
  rnd-4_family-       1034 TTGCAAAATTGGAGAGTAAGACCGAGCAAGGATCGGATATGGAAGTGTCC 1083

  scaffold206|s     507824 AATGATGATTCCAAGCAAAAGCCAAGTGGTAACAGGAGCCACTCTGCTTT 507873
                           i           i                i                    
  rnd-4_family-       1084 GATGATGATTCCGAGCAAAAGCCAAGTGGCAACAGGAGCCACTCTGCTTT 1133

  scaffold206|s     507874 GACTCGGCAGAAGAAAAGAAAGTCCTGATTGCGGTCAGGCACTGTGCCAT 507923
                                                       i                     
  rnd-4_family-       1134 GACTCGGCAGAAGAAAAGAAAGTCCTGACTGCGGTCAGGCACTGTGCCAT 1183

  scaffold206|s     507924 CCAGTGATGAGGGAACTGGACCCAATGGCACCGCATTTCTTGCCCCTGTT 507973
                                       i                                     
  rnd-4_family-       1184 CCAGTGATGAGGAAACTGGACCCAATGGCACCGCATTTCTTGCCCCTGTT 1233

  scaffold206|s     507974 TATTCCATTCGTATTCAGGCAGCACGTTCCTCTAT---TGGTGAAACTAG 508020
                                                   v          ---            
  rnd-4_family-       1234 TATTCCATTCGTATTCAGGCAGCAAGTTCCTCTATTGGTGGTGAAACTAG 1283

  scaffold206|s     508021 GGTTGAATGTGATAGTCATGCAGACACTTCGGTTGTTGGAAAGGAAGCTC 508070
                              i                                              
  rnd-4_family-       1284 GGTCGAATGTGATAGTCATGCAGACACTTCGGTTGTTGGAAAGGAAGCTC 1333

  scaffold206|s     508071 TGATCATTCATGATTATGGGCGACCAGTGAGTGTCTACAGTTATGACAAG 508120
                                                                             
  rnd-4_family-       1334 TGATCATTCATGATTATGGGCGACCAGTGAGTGTCTACAGTTATGACAAG 1383

  scaffold206|s     508121 GAAGATGGATGCAAGGAGTACCGC-CAGTCAGTGCTGCTGTTGCTTATGA 508169
                                                   -                         
  rnd-4_family-       1384 GAAGATGGATGCAAGGAGTACCGCACAGTCAGTGCTGCTGTTGCTTATGA 1433

  scaffold206|s     508170 TCATCCACAGACAGGTCAAGTCTACAT 508196
                                                      
  rnd-4_family-       1434 TCATCCACAGACAGGTCAAGTCTACAT 1460

Matrix = 20p43g.matrix
Kimura (with divCpGMod) = 1.64
Transitions / transversions = 2.60 (13/5)
Gap_init rate = 0.00 (3 / 722), avg. gap size = 1.67 (5 / 3)


460 28.70 6.50 6.50 scaffold206|size583153 508202 508570 (74440) rnd-1_family-441#LTR/Copia 2969 3337 (469) m_b1341s001i35 63911

  scaffold206|s     508202 TGATCAATCAGGCAATTGAGATTCCTCATCTTGAACATCATTTGTTATGT 508251
                                  i     ?  iv vi ?   v vv        iiii  i ?   
  rnd-1_family-       2969 TGATCAACCAGGCNATCTATGTNCCTGAGGTTGAACATTGCCTGCTNTGT 3018

  scaffold206|s     508252 CCAATGCAGTGTCGACTCAATGGTATCAAGATTAGTGAACTGCCTAAGTT 508301
                             v     i  i  iv        i vi      ii  iv v  v     
  rnd-1_family-       3019 CCCATGCAATGCCGGATCAATGGTGTGGAGATTAACGAGGTCCCGAAGTT 3068

  scaffold206|s     508302 CTTGGCAGAAGATCCTGATGA-GTCTACACACTCCTTGCAAGTTGTTGAT 508350
                            i vi -  v  v  iv iv -v  v  v  i   v v vi?   ii  i
  rnd-1_family-       3069 CCTCAC-GACGAACCCCACTACCTCGACCCATTCCATCCTGNTTGCCGAC 3117

  scaffold206|s     508351 CCATTGGATGATAGTAGTCCA-TTGTTCATTCCTCTTTCTTTGACT---- 508395
                             vviv      ----     -ii  v  -i v  iiv  vii   ----
  rnd-1_family-       3118 CCCACCGATGAT----GTCCACCCGTACA-CCATCCCGCTACAACTTGAG 3162

  scaffold206|s     508396 GGAGTGACCAGCTACTTCCGAGTTAGAAA-----CCCACAATTGCAGAAT 508440
                             v  viiv     -  i     --- v?-----     vvi   v  i 
  rnd-1_family-       3163 GGCGTTGTGAGCTA-TTTCGAGT---ATNCCCTCCCCACCTCTGCCGAGT 3208

  scaffold206|s     508441 GGGAGAATGAAGCTGCCTAT-CCTCGTATTGATTTGACAGCTGAAGAACC 508489
                           ?v   i  ---    -v   -    iiv v  v     i  i -   ?  
  rnd-1_family-       3209 NTGAGGAT---GCTG-ATATCCCTCACCTGGAGTTGACGGCCG-AGANCC 3253

  scaffold206|s     508490 C-GTTTGGGATCCT-----CAAT--CTTCTGATTTTTCTGAGATGGAGGA 508531
                            - ii        i-----   v--   -  -i  i   ----i i  --
  rnd-1_family-       3254 CGGCCTGGGATCCCTATGACAAGGACTT-TG-CTTCTCT----CGAAG-- 3295

  scaffold206|s     508532 TAGAATGA--TTGATTTCAGGGGACAAGTCA--TGTGCCGCAC 508570
                           -   iiv --                ?v v -- v      i 
  rnd-1_family-       3296 -AGAGCCACCTTGATTTCAGGGGACANTTGATCTCTGCCGCGC 3337

Matrix = 20p43g.matrix
Kimura (with divCpGMod) = 34.21
Transitions / transversions = 1.15 (53/46)
Gap_init rate = 0.09 (34 / 368), avg. gap size = 1.41 (48 / 34)


14061 12.10 1.00 1.37 scaffold206|size583153 508827 511030 (71980) scaffold170|size558746_(dbseq-nr_246)_[277812,288266]#LTR/Gypsy 1684 3879 (6576) m_b1341s001i36 63912

  scaffold206|s     508827 ACACTGCAAACGAAAAACACCGGTAACCTCCCTGTACACTCGCAAAACGT 508876
                                                           i       i      i  
  scaffold170|s       1684 ACACTGCAAACGAAAAACACCGGTAACCTCCCCGTACACTTGCAAAATGT 1733

  scaffold206|s     508877 CAGAGTGTACGGGGAGGTTACCGGAATTTCAAGAGTGTACGGGTGGGTTA 508926
                                                                             
  scaffold170|s       1734 CAGAGTGTACGGGGAGGTTACCGGAATTTCAAGAGTGTACGGGTGGGTTA 1783

  scaffold206|s     508927 CCGGTTTTTTTATACATTACTTAAGCCGCATTTTTGTTTATCACGCTAAG 508976
                                 i                           i         i     
  scaffold170|s       1784 CCGGTTCTTTTATACATTACTTAAGCCGCATTTTCGTTTATCACACTAAG 1833

  scaffold206|s     508977 CTTTGAAGCAAAAAA-ATCTTCCGAGTGGTTGTTTGTTTCATGACTCACA 509025
                                          -      v                           
  scaffold170|s       1834 CTTTGAAGCAAAAAATATCTTCGGAGTGGTTGTTTGTTTCATGACTCACA 1883

  scaffold206|s     509026 TTTAGTGAATCACGAGTTGTAAACAGCAAGATCACCTGTTG--GGTCTAG 509073
                           v  v i                  v                -- i     
  scaffold170|s       1884 ATTTGCGAATCACGAGTTGTAAACTGCAAGATCACCTGTTGCAGATCTAG 1933

  scaffold206|s     509074 TTTTGGTTTCAATTCTAGGCTTGAGCTATGATTTCATTTGGTGAGTGCGT 509123
                                            v      v                 v       
  scaffold170|s       1934 TTTTGGTTTCAATTCTACGCTTGATCTATGATTTCATTTGGTTAGTGCGT 1983

  scaffold206|s     509124 TTTGGGCCTATTCATATTTTCAAAATATGGTACTACCAGAAGTGACTGCG 509173
                                                                             
  scaffold170|s       1984 TTTGGGCCTATTCATATTTTCAAAATATGGTACTACCAGAAGTGACTGCG 2033

  scaffold206|s     509174 CCAAAAAATAAGAACACTACATAAGAATAATAAGTGGGGCTGAAAATTGG 509223
                                            v                                
  scaffold170|s       2034 CCAAAAAATAAGAACACAACATAAGAATAATAAGTGGGGCTGAAAATTGG 2083

  scaffold206|s     509224 CATAGTGTGTCTACGTGTTTGTTACTTATTCCTTTGTATCACGTCACCTA 509273
                            i                             v                  
  scaffold170|s       2084 CGTAGTGTGTCTACGTGTTTGTTACTTATTCGTTTGTATCACGTCACCTA 2133

  scaffold206|s     509274 ATTTTTGTGTGGCATATTTGTATATGATAATACAGTTTTAGTATATCTAC 509323
                              i              i --             -             i
  scaffold170|s       2134 ATTCTTGTGTGGCATATTCG--TATGATAATACAG-TTTAGTATATCTAT 2180

  scaffold206|s     509324 GTCTGGAACCATACTAAAACAATGGTGCTTGACCCAGACACAACTGTAGC 509373
                             v   v         v                     v           
  scaffold170|s       2181 GTATGGTACCATACTACAACAATGGTGCTTGACCCAGAGACAACTGTAGC 2230

  scaffold206|s     509374 AGTGCGCCCTCTCACTGCTTTCACATCACACAATTAT-TTTTTTCAATTA 509422
                                                           vv i -            
  scaffold170|s       2231 AGTGCGCCCTCTCACTGCTTTCACATCACACATGTGTATTTTTTCAATTA 2280

  scaffold206|s     509423 CATCAGTGATACCTCACCGGCCCATGATGGGAACGGCCGAAACTCAGTCC 509472
                                v            -      v                        
  scaffold170|s       2281 CATCACTGATACCTCACC-GCCCATCATGGGAACGGCCGAAACTCAGTCC 2329

  scaffold206|s     509473 ACAGACTGAGTTAGTCCTCCCGCCTTGCACCGCCATGTTGCCAACAACAA 509522
                                        vi                   i         v     
  scaffold170|s       2330 ACAGACTGAGTTATCCCTCCCGCCTTGCACCGCCGTGTTGCCAAGAACAA 2379

  scaffold206|s     509523 TTGGCAGCGGCGGGTATATTTTGGGGGTGAGTAATCACGATTTCATCTTG 509572
                                      v                         v     ii     
  scaffold170|s       2380 TTGGCAGCGGCCGGTATATTTTGGGGGTGAGTAATCAAGATTTTGTCTTG 2429

  scaffold206|s     509573 TTCTACAATATTATACTCACCACACGGCCAAATTTTTTTCAATTAATTAG 509622
                                                      -                  v   
  scaffold170|s       2430 TTCTACAATATTATACTCACCACACGG-CAAATTTTTTTCAATTAAATAG 2478

  scaffold206|s     509623 TTGCAGGGCCTGCCAGCGAAATCGCTGAAACTCAGTTTACAGACTGAGTT 509672
                                -     i            iii         ii            
  scaffold170|s       2479 TTGCA-GGCCTACCAGCGAAATCGTCAAAACTCAGTCCACAGACTGAGTT 2527

  scaffold206|s     509673 AGGCATTCCCATTTGCGCCGCCGTGTTGCCAAGAACAACTGGCAGTGGCA 509722
                                   ivvi   vi     i         v     i      ii  v
  scaffold170|s       2528 AGGCATTCTGCCTTGGACCGCCATGTTGCCAACAACAATTGGCAGCAGCC 2577

  scaffold206|s     509723 GGTATATTATGGGGGTGAG-TTTTCATGAACTCACCATTTTTCTCACTAT 509771
                                   i       i  - v  i -i     vi   v  iiv   i i
  scaffold170|s       2578 GGTATATTGTGGGGGTAAGATATTTA-AAACTCTTCATGTTCTACACCAC 2626

  scaffold206|s     509772 AATACCCACCACACGTCCATTTTTTTCCAATTAACTAGTTACAGG--TGT 509819
                           v    i            -               v          -- i 
  scaffold170|s       2627 TATACTCACCACACGTCC-TTTTTTTCCAATTAAATAGTTACAGGTCTAT 2675

  scaffold206|s     509820 ACTGGCGAAATCGCCGAAACTCAGTTTACAGACTGAGTTAGGCATTCCGC 509869
                             v   i    i             ii                       
  scaffold170|s       2676 ACGGGCAAAATTGCCGAAACTCAGTCCACAGACTGAGTTAGGCATTCCGC 2725

  scaffold206|s     509870 CTTGGACCGCCCTGTTGCCAACAACAATTGGCAGCGGCGGGTATATTTTG 509919
                           v          v         v                v           
  scaffold170|s       2726 ATTGGACCGCCGTGTTGCCAAGAACAATTGGCAGCGGCCGGTATATTTTG 2775

  scaffold206|s     509920 GGGGTGAGTTTTCATGAACTCACCATTTTTTGCACTATAATACTCACCAC 509969
                                                 i v     ii      vi i    v   
  scaffold170|s       2776 GGGGTGAGTTTTCATGAACTCATCTTTTTTCACACTATTGTGCTCAACAC 2825

  scaffold206|s     509970 ACGTCGATTTTTTTCCAATTAACTAGTTACAGGTGTACTGGCGAAATCAC 510019
                            i  iv        -       i           v       i     i 
  scaffold170|s       2826 ATGTTCATTTTTTT-CAATTAATTAGTTACAGGTCTACTGGCAAAATCGC 2874

  scaffold206|s     510020 CAAAACTCAGTC------CACAGACTGAGTTAGGCATTCCCATTTGCACC 510063
                            i         i------                      vvi   v   
  scaffold170|s       2875 CGAAACTCAGTTCACAGACACAGACTGAGTTAGGCATTCCGCCTTGGACC 2924

  scaffold206|s     510064 GCCGTGTTGCCAACAACAATTGGCAGCGGCGGGTATGTTTTGGGGGTGAG 510113
                              i         v             i  v     i  v       i  
  scaffold170|s       2925 GCCATGTTGCCAAGAACAATTGGCAGCAGCCGGTATATTGTGGGGGTAAG 2974

  scaffold206|s     510114 -TTTTCATGAACTCACCATTTTTTGCATTATAGTACTCACCACACGTCGA 510162
                           - v  i -i     vi   v  i i  ii ivi           i   i 
  scaffold170|s       2975 ATATTTA-AAACTCTTCATGTTCTACACCACTATACTCACCACATGTCAA 3023

  scaffold206|s     510163 TTTTTTTCCAATTAACTAGTTACAGGTGTACTGGCGAAATCGCGGAAACT 510212
                            iv    -       v           v   v v         v      
  scaffold170|s       3024 TCATTTT-CAATTAAATAGTTACAGGTCTACGGTCGAAATCGCCGAAACT 3072

  scaffold206|s     510213 CAGTCCACAGACTGAGTTAGTCCTCCCGCCTTGGACCGCCCTGTTGCCAA 510262
                                               v v i i        i    v    i    
  scaffold170|s       3073 CAGTCCACAGACTGAGTTAGGCATTCTGCCTTGGATCGCCATGTTACCAA 3122

  scaffold206|s     510263 CAACAATTGGCAGCGGCGGGTATATTTT-GGGGTGAGTTTTCATGAACTC 510311
                           v            i   v          -         v        v  
  scaffold170|s       3123 GAACAATTGGCAGTGGCCGGTATATTTTGGGGGTGAGTATTCATGAAATC 3172

  scaffold206|s     510312 ACCATTTTT-GCACTATAGTACTCACCACACGTCCATTTTTTTCCAATTA 510360
                            i v     -i      v       v    i  iv        -      
  scaffold170|s       3173 ATCTTTTTTCACACTATTGTACTCAACACATGTTAATTTTTTT-CAATTA 3221

  scaffold206|s     510361 ACTAGTCACAGGTGTACTGGCAAAATCACCAAAACTCAGTCCACAGACTG 510410
                            i    i      v             i  i                   
  scaffold170|s       3222 ATTAGTTACAGGTCTACTGGCAAAATCGCCGAAACTCAGTCCACAGACTG 3271

  scaffold206|s     510411 AGTTGGGCATTCC-CATTTGCACCGCCGTGTTGCCAACAACAATTGGCAG 510459
                               i        -  -   v                v            
  scaffold170|s       3272 AGTTAGGCATTCCGCA-TTGGACCGCCGTGTTGCCAAGAACAATTGGCAG 3320

  scaffold206|s     510460 CGGCGGGTATGTTTTGGGGGTGAGTATTCATGAACTCACCATTTTTTGCA 510509
                                     i              v            i -     ii v
  scaffold170|s       3321 CGGCGGGTATATTTTGGGGGTGAGTTTTCATGAACTCATC-TTTTTCACC 3369

  scaffold206|s     510510 TTATAGTACTCACCACACGTCCATTTTTTTCCAATTAACTAGTTACAGGT 510559
                           i   vi      v  iii  iv        i       i           
  scaffold170|s       3370 CTATTATACTCAACATGTGTTAATTTTTTTTCAATTAATTAGTTACAGGT 3419

  scaffold206|s     510560 GTACTGGCGAAATCACCAAAACTCAGTCCACAGACTGAGTTAGGCATTCC 510609
                           v             i ii                                
  scaffold170|s       3420 CTACTGGCGAAATCGCTGAAACTCAGTCCACAGACTGAGTTAGGCATTCC 3469

  scaffold206|s     510610 GCCTTGGACCGCCGTGTTGCCAACAACAATTGGCAGCGGCGGGTATATTT 510659
                               i       i          v            i   i         
  scaffold170|s       3470 GCCTCGGACCGCTGTGTTGCCAAGAACAATTGGCAGTGGCAGGTATATTT 3519

  scaffold206|s     510660 TGGGGGTGAGTTTTCATGAACTCACCATTTTTTGCGCTATAATACTCACC 510709
                                           i       i -     ii v    v       v 
  scaffold170|s       3520 TGGGGGTGAGTTTTCACGAACTCATC-TTTTTCACCCTATTATACTCAAC 3568

  scaffold206|s     510710 ACACGTCCATTTTTTTCCAATTAACTAGTTACAGGTGTACTGGCGAAATC 510759
                              i ----       i       vv         ivi v vvv      
  scaffold170|s       3569 ACATG----TTTTTTTTCAATTAAAAAGTTACAGGCCCAGTTCAGAAATC 3614

  scaffold206|s     510760 GCCGAAACTCAGTCCACAGACTGAGTTAGGCATTCCCATTTGCACCGCCG 510809
                           v vi        i              v  v   i vv            
  scaffold170|s       3615 CCGAAAACTCAGCCCACAGACTGAGTTTGGGATTTCGCTTTGCACCGCCG 3664

  scaffold206|s     510810 TGTTGCCAACAACAATTGGCAGCGGCGGGTATGTT-TTGGGGGTGAGTT- 510857
                                     i i v            i    i  -v i i        -
  scaffold170|s       3665 TGTTGCCAACGATATTTGGCAGCGGCGAGTATATTAATAGAGGTGAGTTG 3714

  scaffold206|s     510858 --TTGATTAACTCATCATTTTTGACCCTATTATAATCAACACATGTTAAT 510905
                           -- v  v  --iv  i      -  v --  i vv v vi    -i   -
  scaffold170|s       3715 CATGGAATA--CAATTATTTTT-ACAC--TTGTCTTGACTACAT-CTAA- 3757

  scaffold206|s     510906 TATTTTTCAATGAAATAGTTACAGGCCCAGATCT-GAAATCCCCAAACCT 510954
                           ---        v vv vi  v    -    iiv - i  ivv  i  v  
  scaffold170|s       3758 ---TTTTCAATTATTTTATTTCAGG-CCAGGCATGGGAACAGCCGAAACT 3803

  scaffold206|s     510955 CAGTCCACAGACTGAGTTTGGGATTTCGCTATGCACCGCCGTGTTGCCAA 511004
                                                v   i   iv        i          
  scaffold170|s       3804 CAGTCCACAGACTGAGTTTGGCATTCCGCCTTGCACCGCTGTGTTGCCAA 3853

  scaffold206|s     511005 CAACAATTGGCAGGGGCGGGTATATT 511030
                               iv ii    i   iv   v   
  scaffold170|s       3854 CAACGTTCAGCAGAGGCATGTAAATT 3879

Matrix = 20p43g.matrix
Kimura (with divCpGMod) = 12.45
Transitions / transversions = 1.19 (143/120)
Gap_init rate = 0.02 (44 / 2203), avg. gap size = 1.18 (52 / 44)

15859 11.09 1.19 0.63 scaffold206|size583153 509606 511956 (71054) scaffold170|size558746_(dbseq-nr_246)_[277812,288266]#LTR/Gypsy 2269 4632 (5823) m_b1341s001i37 63912

  scaffold206|s     509606 TTTTTTCAATTA-ATTAGTTG------CAGGGCCTGCCAGCGAAATCGCT 509648
                                       -  i -i  ------  vv   iii  vv i  iv  i
  scaffold170|s       2269 TTTTTTCAATTACATCA-CTGATACCTCACCGCCCATCATGGGAACGGCC 2317

  scaffold206|s     509649 GAAACTCAGTTTACAGACTGAGTTAGGCATTCCCATTTGCGCCGCCGTGT 509698
                                     ii             vv v i  vvi    i         
  scaffold170|s       2318 GAAACTCAGTCCACAGACTGAGTTATCCCTCCCGCCTTGCACCGCCGTGT 2367

  scaffold206|s     509699 TGCCAAGAACAACTGGCAGTGGCAGGTATATTATGGGGGTGAGTTTTCAT 509748
                                       i      i   v        v           vv   v
  scaffold170|s       2368 TGCCAAGAACAATTGGCAGCGGCCGGTATATTTTGGGGGTGAGTAATCAA 2417

  scaffold206|s     509749 GAACTCACCATTTTTCT-CACTATAATACCCACCACACGTCCATTTTTTT 509797
                             vi iii -  v    -  v   v    i         v v v      
  scaffold170|s       2418 GATTTTGTC-TTGTTCTACAATATTATACTCACCACACGGCAAATTTTTT 2466

  scaffold206|s     509798 CCAATTAACTAGTTACAGGTGTACTGGCGAAATCGCCGAAACTCAGTTTA 509847
                           i       v     i    iv   ii         i i         ii 
  scaffold170|s       2467 TCAATTAAATAGTTGCAGGCCTACCAGCGAAATCGTCAAAACTCAGTCCA 2516

  scaffold206|s     509848 CAGACTGAGTTAGGCATTCCGCCTTGGACCGCCCTGTTGCCAACAACAAT 509897
                                              i             v                
  scaffold170|s       2517 CAGACTGAGTTAGGCATTCTGCCTTGGACCGCCATGTTGCCAACAACAAT 2566

  scaffold206|s     509898 TGGCAGCGGCGGGTATATTTTGGGGGTGAG-TTTTCATGAACTCACCATT 509946
                                  i  v        v       i  - v  i -i     vi   v
  scaffold170|s       2567 TGGCAGCAGCCGGTATATTGTGGGGGTAAGATATTTA-AAACTCTTCATG 2615

  scaffold206|s     509947 TTTTGCACTATAATACTCACCACACGTCGATTTTTTTCCAATTAACTAGT 509996
                             i i   i iv                -v               v    
  scaffold170|s       2616 TTCTACACCACTATACTCACCACACGTC-CTTTTTTTCCAATTAAATAGT 2664

  scaffold206|s     509997 TACAGG--TGTACTGGCGAAATCACCAAAACTCAGTCCACAGACTGAGTT 510044
                                 -- i   v   i    ii  i                       
  scaffold170|s       2665 TACAGGTCTATACGGGCAAAATTGCCGAAACTCAGTCCACAGACTGAGTT 2714

  scaffold206|s     510045 AGGCATTCC-CATTTGCACCGCCGTGTTGCCAACAACAATTGGCAGCGGC 510093
                                    -  -   v                v                
  scaffold170|s       2715 AGGCATTCCGCA-TTGGACCGCCGTGTTGCCAAGAACAATTGGCAGCGGC 2763

  scaffold206|s     510094 GGGTATGTTTTGGGGGTGAGTTTTCATGAACTCACCATTTTTTGCATTAT 510143
                           v     i                           i v     ii  i   
  scaffold170|s       2764 CGGTATATTTTGGGGGTGAGTTTTCATGAACTCATCTTTTTTCACACTAT 2813

  scaffold206|s     510144 AGTACTCACCACACGTCGATTTTTTTCCAATTAACTAGTTACAGGTGTAC 510193
                           v  i    v    i  iv        -       i           v   
  scaffold170|s       2814 TGTGCTCAACACATGTTCATTTTTTT-CAATTAATTAGTTACAGGTCTAC 2862

  scaffold206|s     510194 TGGCGAAATCGCGGAAACTCAGTC------CACAGACTGAGTTAGTCCTC 510237
                               i       v          i------               v v i
  scaffold170|s       2863 TGGCAAAATCGCCGAAACTCAGTTCACAGACACAGACTGAGTTAGGCATT 2912

  scaffold206|s     510238 CCGCCTTGGACCGCCCTGTTGCCAACAACAATTGGCAGCGGCGGGTATAT 510287
                                          v         v             i  v       
  scaffold170|s       2913 CCGCCTTGGACCGCCATGTTGCCAAGAACAATTGGCAGCAGCCGGTATAT 2962

  scaffold206|s     510288 T-TTGGGGTGAG-TTTTCATGAACTCACCAT-TTTTGCACTATAGTACTC 510334
                            - v     i  - v  i -i     vi   -  i i   i ivi     
  scaffold170|s       2963 TGTGGGGGTAAGATATTTA-AAACTCTTCATGTTCTACACCACTATACTC 3011

  scaffold206|s     510335 ACCACACGTCCATTTTTTTCCAATTAACTAGTCACAGGTGTACTGGCAAA 510384
                                 i   v  iv    -       v    i      v   v v i  
  scaffold170|s       3012 ACCACATGTCAATCATTTT-CAATTAAATAGTTACAGGTCTACGGTCGAA 3060

  scaffold206|s     510385 ATCACCAAAACTCAGTCCACAGACTGAGTTGGGCATTCCCATTTGCACCG 510434
                              i  i                       i       ivvi   v i  
  scaffold170|s       3061 ATCGCCGAAACTCAGTCCACAGACTGAGTTAGGCATTCTGCCTTGGATCG 3110

  scaffold206|s     510435 CCGTGTTGCCAACAACAATTGGCAGCGGCGGGTATGTTTTGGGGGTGAGT 510484
                             i    i    v            i   v     i              
  scaffold170|s       3111 CCATGTTACCAAGAACAATTGGCAGTGGCCGGTATATTTTGGGGGTGAGT 3160

  scaffold206|s     510485 ATTCATGAACTCACCATTTTTTGCATTATAGTACTCACCACACGTCCATT 510534
                                    v   i v     ii  i   v       v    i  iv   
  scaffold170|s       3161 ATTCATGAAATCATCTTTTTTCACACTATTGTACTCAACACATGTTAATT 3210

  scaffold206|s     510535 TTTTTCCAATTAACTAGTTACAGGTGTACTGGCGAAATCACCAAAACTCA 510584
                                -       i           v       i     i  i       
  scaffold170|s       3211 TTTTT-CAATTAATTAGTTACAGGTCTACTGGCAAAATCGCCGAAACTCA 3259

  scaffold206|s     510585 GTCCACAGACTGAGTTAGGCATTCCGCCTTGGACCGCCGTGTTGCCAACA 510634
                                                      v                    v 
  scaffold170|s       3260 GTCCACAGACTGAGTTAGGCATTCCGCATTGGACCGCCGTGTTGCCAAGA 3309

  scaffold206|s     510635 ACAATTGGCAGCGGCGGGTATATTTTGGGGGTGAGTTTTCATGAACTCAC 510684
                                                                            i
  scaffold170|s       3310 ACAATTGGCAGCGGCGGGTATATTTTGGGGGTGAGTTTTCATGAACTCAT 3359

  scaffold206|s     510685 CATTTTTTGCGCTATAATACTCACCACACGTCCATTTTTTTCCAATTAAC 510734
                            -     ii v    v       v  iii  iv        i       i
  scaffold170|s       3360 C-TTTTTCACCCTATTATACTCAACATGTGTTAATTTTTTTTCAATTAAT 3408

  scaffold206|s     510735 TAGTTACAGGTGTACTGGCGAAATCGCCGAAACTCAGTCCACAGACTGAG 510784
                                      v               i                      
  scaffold170|s       3409 TAGTTACAGGTCTACTGGCGAAATCGCTGAAACTCAGTCCACAGACTGAG 3458

  scaffold206|s     510785 TTAGGCATTCCCATTTGCACCGCCGTGTTGCCAACAACAATTGGCAGCGG 510834
                                      vvi i v     i          v            i  
  scaffold170|s       3459 TTAGGCATTCCGCCTCGGACCGCTGTGTTGCCAAGAACAATTGGCAGTGG 3508

  scaffold206|s     510835 CGGGTATGTTTTGGGGGTGAGTTTTGATTAACTCATCATTTTTGACCCTA 510884
                            i     i                 v iv        -     v      
  scaffold170|s       3509 CAGGTATATTTTGGGGGTGAGTTTTCACGAACTCATC-TTTTTCACCCTA 3557

  scaffold206|s     510885 TTATAATCAACACATGTTAATTATTTTTCAATGAAATAGTTACAGGCCCA 510934
                                v            -- --         v   v             
  scaffold170|s       3558 TTATACTCAACACATGTT--T--TTTTTCAATTAAAAAGTTACAGGCCCA 3603

  scaffold206|s     510935 GATCTGAAATCCCCAAACCTCAGTCCACAGACTGAGTTTGGGATTTCGCT 510984
                            v  v        v   v     i                          
  scaffold170|s       3604 GTTCAGAAATCCCGAAAACTCAGCCCACAGACTGAGTTTGGGATTTCGCT 3653

  scaffold206|s     510985 ATGCACCGCCGTGTTGCCAACAACAATTGGCAGGGGCGGGTATATTAACA 511034
                           v                    i i v       v    i         i 
  scaffold170|s       3654 TTGCACCGCCGTGTTGCCAACGATATTTGGCAGCGGCGAGTATATTAATA 3703

  scaffold206|s     511035 GAGGTGAGTTGAATAGAATACAATTATTTCTACACATGTCTTGACCACAT 511084
                                      v  i              i     v         i    
  scaffold170|s       3704 GAGGTGAGTTGCATGGAATACAATTATTTTTACACTTGTCTTGACTACAT 3753

  scaffold206|s     511085 CTAATTTTCAATTATTTTATTTCAGGCCAGGCACGGGAACAGCCGAAACT 511134
                                                            i                
  scaffold170|s       3754 CTAATTTTCAATTATTTTATTTCAGGCCAGGCATGGGAACAGCCGAAACT 3803

  scaffold206|s     511135 CAGTCCACAGACTGCGTTTGGCATTTTGCCTTGCACCGCCGTGTTGCCAA 511184
                                         v          ii            i          
  scaffold170|s       3804 CAGTCCACAGACTGAGTTTGGCATTCCGCCTTGCACCGCTGTGTTGCCAA 3853

  scaffold206|s     511185 CAACTTTCGGCAGAGGCATGTAAATTTTTATGGTGAGTTATTGAAGTCAT 511234
                               v   i                 i                      v
  scaffold170|s       3854 CAACGTTCAGCAGAGGCATGTAAATTCTTATGGTGAGTTATTGAAGTCAA 3903

  scaffold206|s     511235 ACTATATTTCAATTGTTTTCATTCCAGCTTAGTTTCAATTAAATAATTAA 511284
                               i   v i      v ii  i       i         v        
  scaffold170|s       3904 ACTACATTACGATTGTTATTGTTTCAGCTTAATTTCAATTATATAATTAA 3953

  scaffold206|s     511285 TTTTCTTCTACGTTGGTGATAATATTGTCGACAGTATCGTTTTTCATCTT 511334
                              i       v                 v       i            
  scaffold170|s       3954 TTTCCTTCTACCTTGGTGATAATATTGTCCACAGTATTGTTTTTCATCTT 4003

  scaffold206|s     511335 GGAGCAGCTTGGGGCTGAAATTTTGGCACCTGTGTCCTTTTGGTGGGCGA 511384
                            i                                                
  scaffold170|s       4004 GAAGCAGCTTGGGGCTGAAATTTTGGCACCTGTGTCCTTTTGGTGGGCGA 4053

  scaffold206|s     511385 TGAGTTGGGCGGGCCCCCTAAATATGTAAATGTAGTATGTTTAATTATAT 511434
                             v              iv        v                      
  scaffold170|s       4054 TGTGTTGGGCGGGCCCCTAAAATATGTTAATGTAGTATGTTTAATTATAT 4103

  scaffold206|s     511435 TAGTGGAGATAAATTGCACATACTCTATTATTGTAGTTCAACAGTACGTA 511484
                                          i                     i        v   
  scaffold170|s       4104 TAGTGGAGATAAATTACACATACTCTATTATTGTAGTCCAACAGTAGGTA 4153

  scaffold206|s     511485 GCCCTCCC-GTAACCCTCCTGTAACGTTCCGGTAGGCCTCCCGTATGCTC 511533
                                  i-                          v     v        
  scaffold170|s       4154 GCCCTCCTGGTAACCCTCCTGTAACGTTCCGGTAGCCCTCCGGTATGCTC 4203

  scaffold206|s     511534 CTGTAATCCTCCGGTACTCTCCGGTAGCCTTCCCGTAACCTTCCGGTTAC 511583
                            v    i               i                           
  scaffold170|s       4204 CGGTAACCCTCCGGTACTCTCCAGTAGCCTTCCCGTAACCTTCCGGTTAC 4253

  scaffold206|s     511584 CCTCCCGTACACTTCCGGTTACCCTCCCGTACACTTCCGGTATGTCACCA 511633
                                                       i               i    i
  scaffold170|s       4254 CCTCCCGTACACTTCCGGTTACCCTCCCATACACTTCCGGTATGCCACCG 4303

  scaffold206|s     511634 GTAAACATTTTTTTAGCTACTAAGTAATGCAGTTATAGCTACTAATTAGA 511683
                                         i                        i          
  scaffold170|s       4304 GTAAACATTTTTTTGGCTACTAAGTAATGCAGTTATAGCCACTAATTAGA 4353

  scaffold206|s     511684 TTGATATCGATTCTAAGACTTACTGAGAAGTCTGTTTTCCTGTAAAAACG 511733
                                  i                                        v 
  scaffold170|s       4354 TTGATATTGATTCTAAGACTTACTGAGAAGTCTGTTTTCCTGTAAAAAAG 4403

  scaffold206|s     511734 TACCAATTCCTATCGTACGTAGAAA-AAATCGAAAAGCTCCTCTTGGTCT 511782
                                                    -     vi                 
  scaffold170|s       4404 TACCAATTCCTATCGTACGTAGAAATAAATCTGAAAGCTCCTCTTGGTCT 4453

  scaffold206|s     511783 CAAATTTCCGGTAACCTCCCGGTAGACT-CGGTAACCCTCCCGTACACTA 511831
                                                       -                     
  scaffold170|s       4454 CAAATTTCCGGTAACCTCCCGGTAGACTCCGGTAACCCTCCCGTACACTA 4503

  scaffold206|s     511832 GTTTACCGGAGGGTTACAGAAGTGTA-CGGGAGGTTACCGGAAGATACCA 511880
                                                     - v                     
  scaffold170|s       4504 GTTTACCGGAGGGTTACAGAAGTGTACCCGGAGGTTACCGGAAGATACCA 4553

  scaffold206|s     511881 TTC--GGGGCT-CGGTAACCTCCCCGTACACTCGAGTGTACGGGGAGGTT 511927
                              --      -            i                         
  scaffold170|s       4554 TTCCGGGGGCTCCGGTAACCTCCCTGTACACTCGAGTGTACGGGGAGGTT 4603

  scaffold206|s     511928 ACCGGTGTTTTTCGTTTGCAGTGCAGATG 511956
                                       i          v     
  scaffold170|s       4604 ACCGGTGTTTTTTGTTTGCAGTGAAGATG 4632

Matrix = 20p43g.matrix
Kimura (with divCpGMod) = 11.37
Transitions / transversions = 1.27 (145/114)
Gap_init rate = 0.01 (31 / 2350), avg. gap size = 1.39 (43 / 31)


1049 5.51 0.00 0.00 scaffold206|size583153 513043 513169 (69841) C rnd-5_family-719#Unknown (0) 127 1 m_b1341s001i38 63913

  scaffold206|s     513043 GAGGAAGCACATAGTTGGTGACATTCTCTATGACATTTATGATGACTTTT 513092
                                   i            v                            
C rnd-5_family-        127 GAGGAAGCGCATAGTTGGTGAAATTCTCTATGACATTTATGATGACTTTT 78

  scaffold206|s     513093 AAGTTGTCTAGGGTTTTGTCATAGTACCTTTTTTCAAACTCAGTTCATGA 513142
                                               i            v      i        i
C rnd-5_family-         77 AAGTTGTCTAGGGTTTTGTCGTAGTACCTTTTTGCAAACTTAGTTCATGG 28

  scaffold206|s     513143 GGACCAATGAATAAGCTTGAGGGGACT 513169
                                          i           
C rnd-5_family-         27 GGACCAATGAATAAGTTTGAGGGGACT 1

Matrix = 20p43g.matrix
Kimura (with divCpGMod) = 4.22
Transitions / transversions = 2.50 (5/2)
Gap_init rate = 0.00 (0 / 126), avg. gap size = 0.0 (0 / 0)


395 6.25 0.00 0.00 scaffold206|size583153 513171 513218 (69792) rnd-4_family-69#LTR/Copia 1 48 (1412) m_b1341s001i39 63914

  scaffold206|s     513171 AGAAAAGGTATCCGTGATGTTTGTGTGGTCACGACCGTGCCTTAGTCG 513218
                                            i                  i         i 
  rnd-4_family-          1 AGAAAAGGTATCCGTGACGTTTGTGTGGTCACGACCATGCCTTAGTTG 48

Matrix = 20p43g.matrix
Kimura (with divCpGMod) = 4.58
Transitions / transversions = 1.00 (3/0)
Gap_init rate = 0.00 (0 / 47), avg. gap size = 0.0 (0 / 0)


15 18.38 4.65 0.00 scaffold206|size583153 513221 513263 (69747) (ATCCTG)n#Simple_repeat 1 45 (0) m_b1341s252i1 63915

  scaffold206|s     513221 ATCTTGAT-CTGTTTGTGATCCTG-TCCAGATCATGATCTTGATC 513263
                              i    -   v iv        -   v    v     i     
  (ATCCTG)n#Sim          1 ATCCTGATCCTGATCCTGATCCTGATCCTGATCCTGATCCTGATC 45

Matrix = Unknown
Transitions / transversions = 0.75 (3/4)
Gap_init rate = 0.05 (2 / 42), avg. gap size = 1.00 (2 / 2)


540 14.94 0.00 0.00 scaffold206|size583153 513269 513355 (69655) rnd-4_family-69#LTR/Copia 25 111 (1349) m_b1341s001i40 63914

  scaffold206|s     513269 GTGTTCTTGATCGTGTCCGTGTTGCATCCGTGATGCTTCATGTACTAGTA 513318
                              v  vi  i i  i ivv                    i         
  rnd-4_family-         25 GTGGTCACGACCATGCCTTAGTTGCATCCGTGATGCTTCACGTACTAGTA 74

  scaffold206|s     513319 GGGCACATGTGTACAATACTGGCCGATTGTTTATTGT 513355
                              i                   i       v     
  rnd-4_family-         75 GGGTACATGTGTACAATACTGGCTGATTGTTGATTGT 111

Matrix = 20p43g.matrix
Kimura (with divCpGMod) = 14.21
Transitions / transversions = 1.60 (8/5)
Gap_init rate = 0.00 (0 / 86), avg. gap size = 0.0 (0 / 0)


2579 8.44 1.61 1.34 scaffold206|size583153 513342 513713 (69297) C scaffold360|size312727_(dbseq-nr_717)_[58593,65069]#LTR/Gypsy (6044) 433 61 m_b1341s001i41 63916

  scaffold206|s     513342 CGATTGTTTAT---TGTTGACCTGAGCC-AAAATCGTCGTAAAAAAATTT 513387
                             i  i i   --- iv           -     v           - v 
C scaffold360|s        433 CGGTTATCTATAGATAGTGACCTGAGCCGAAAATGGTCGTAAAAAA-TAT 385

  scaffold206|s     513388 CACGCAAAATTTATAGGTAGTTTCGACAGGTGTTGAAGACTTGATTTTTA 513437
                                    v                       i     i i      - 
C scaffold360|s        384 CACGCAAAAATTATAGGTAGTTTCGACAGGTGTCGAAGATTCGATTTT-A 336

  scaffold206|s     513438 TGAGCTATATTTGATACAATTGTGAGGATGGAAAGGCAGTGGAACTGCAT 513487
                                       v                                    i
C scaffold360|s        335 TGAGCTATATTTTATACAATTGTGAGGATGGAAAGGCAGTGGAACTGCAC 286

  scaffold206|s     513488 TCCAATCCAAACGATGCAAACGATCATTGTGTGGATCCTACACACAAT-T 513536
                               i                           i  - i vi       - 
C scaffold360|s        285 TCCAGTCCAAACGATGCAAACGATCATTGTGTAGA-CTTCTACACAATAT 237

  scaffold206|s     513537 GGTATGTTCATACCCTTCTCAAGGATGTTCAGATCTTCCTCAAGGGTGTT 513586
                                              i  i                           
C scaffold360|s        236 GGTATGTTCATACCCTTCTTAAAGATGTTCAGATCTTCCTCAAGGGTGTT 187

  scaffold206|s     513587 CTCTTGTTTGGGGTTTTTAACTTCAGTGTTGGGGAGTCCATGTTGTCGGG 513636
                                          i v      vi                ii i    
C scaffold360|s        186 CTCTTGTTTGGGGTTCTGAACTTCCATGTTGGGGAGTCCATGCCGCCGGG 137

  scaffold206|s     513637 AGGTGGACTCTCCTACTGGGGAGTCTTGAGAGTGCTCCATTTAGGTTT-G 513685
                                            v   -   i     i                - 
C scaffold360|s        136 AGGTGGACTCTCCTACTTGGG-GTCCTGAGAATGCTCCATTTAGGTTTTG 88

  scaffold206|s     513686 TGCCCAGGGGTACAAAAAAGGCTGATTC 513713
                            i            -             
C scaffold360|s         87 TACCCAGGGGTACA-AAAAGGCTGATTC 61

Matrix = 20p43g.matrix
Kimura (with divCpGMod) = 8.20
Transitions / transversions = 2.44 (22/9)
Gap_init rate = 0.02 (9 / 371), avg. gap size = 1.22 (11 / 9)

485 3.45 1.72 0.00 scaffold206|size583153 513669 513726 (69284) C scaffold360|size312727_(dbseq-nr_717)_[58593,65069]#LTR/Gypsy (6418) 59 1 m_b1341s001i42 63916

  scaffold206|s     513669 TGCTCCATTTAGGTTT-GTGCCCAGGGGTACAAAAAAGGCTGATTCTTAG 513717
                                           -  i                            i 
C scaffold360|s         59 TGCTCCATTTAGGTTTTGTACCCAGGGGTACAAAAAAGGCTGATTCTTGG 10

  scaffold206|s     513718 CCTATGTCA 513726
                                    
C scaffold360|s          9 CCTATGTCA 1

Matrix = 20p43g.matrix
Kimura (with divCpGMod) = 3.57
Transitions / transversions = 1.00 (2/0)
Gap_init rate = 0.02 (1 / 57), avg. gap size = 1.00 (1 / 1)


1337 8.67 0.00 0.00 scaffold206|size583153 513722 513894 (69116) rnd-4_family-69#LTR/Copia 102 274 (1186) m_b1341s001i43 63914

  scaffold206|s     513722 TGTCAATTGTGTAGTTTTAGACAATCATAGCCATAATATTAAAATAAGTC 513771
                              ii            i                    vi          
  rnd-4_family-        102 TGTTGATTGTGTAGTTTCAGACAATCATAGCCATAATAACAAAATAAGTC 151

  scaffold206|s     513772 TCCTCTCTTGCACACAAGCCAGTGTCAAGGGGGCCAAGTCAGACCATTGC 513821
                                     i                           i   i    i  
  rnd-4_family-        152 TCCTCTCTTGTACACAAGCCAGTGTCAAGGGGGCCAAGCCAGGCCATCGC 201

  scaffold206|s     513822 TGTGGGAAGTATTATTGTCTTACTACTTCCTATTGTTCAAGTACCACCAG 513871
                             i v          v i v       ?                      
  rnd-4_family-        202 TGCGTGAAGTATTATAGCCATACTACTNCCTATTGTTCAAGTACCACCAG 251

  scaffold206|s     513872 GTACTGCCAACTATTTTCACTTT 513894
                                              v   
  rnd-4_family-        252 GTACTGCCAACTATTTTCAGTTT 274

Matrix = 20p43g.matrix
Kimura (with divCpGMod) = 8.14
Transitions / transversions = 2.00 (10/5)
Gap_init rate = 0.00 (0 / 172), avg. gap size = 0.0 (0 / 0)


435 11.94 0.00 0.00 scaffold206|size583153 513933 513999 (69011) genome_7_21013#DNA 270 336 (1113) m_b1341s001i44 63917

  scaffold206|s     513933 GGAGCTGCAGGAATCAGCCAGCTACAAGCTAAAATAACAATATAATTCTG 513982
                                   i      v        v v       v     v     v   
  genome_7_2101        270 GGAGCTGCGGGAATCTGCCAGCTAAATGCTAAAAAAACAAGATAATGCTG 319

  scaffold206|s     513983 TCAGGTGGCAGTTGATC 513999
                            v               
  genome_7_2101        320 TGAGGTGGCAGTTGATC 336

Matrix = 20p43g.matrix
Kimura (with divCpGMod) = 11.54
Transitions / transversions = 0.14 (1/7)
Gap_init rate = 0.00 (0 / 66), avg. gap size = 0.0 (0 / 0)


349 2.50 0.00 0.00 scaffold206|size583153 514031 514070 (68940) C genome_5_4290#DNA (0) 458 419 m_b1341s001i45 63918

  scaffold206|s     514031 CAGCTTGGAGATGCTTTTTCTTGCCTCCTATGATACTTAG 514070
                                               i                   
C genome_5_4290        458 CAGCTTGGAGATGCTTTTTCCTGCCTCCTATGATACTTAG 419

Matrix = 20p43g.matrix
Kimura (with divCpGMod) = 2.56
Transitions / transversions = 1.00 (1/0)
Gap_init rate = 0.00 (0 / 39), avg. gap size = 0.0 (0 / 0)


1465 12.83 0.44 0.88 scaffold206|size583153 514082 514309 (68701) genome_11_179890-9]4#Unspecified 1 227 (292) m_b1341s001i46 63919

  scaffold206|s     514082 CCCTGGGGTCTATTTTTTTGTATTGGGTTGTGATCCCCAATATAGACCCC 514131
                                              -         i                    
  genome_11_179          1 CCCTGGGGTCTATTTTTTT-TATTGGGTTATGATCCCCAATATAGACCCC 49

  scaffold206|s     514132 CGATTGGCAAAAAATTGCGTGCAGCCCTGGGGTCTATCTGGTCGGGGGTC 514181
                               i   i      v                     vi v  v      
  genome_11_179         50 CGATCGGCGAAAAATGGCGTGCAGCCCTGGGGTCTATACGCTCCGGGGTC 99

  scaffold206|s     514182 TATAAAAATATAGACCCCCACGATTTTTTATCTGCTCGGGGTCTATATCG 514231
                                               vvv        vvi i              
  genome_11_179        100 TATAAAAATATAGACCCCCAACTTTTTTTATAGACCCGGGGTCTATATCG 149

  scaffold206|s     514232 ATCCAATATAGATCCAGGGTCTATATTCCAATTTTTCGAAGGTCGACCGG 514281
                            i  i       i  i        -  ii v            i i    
  genome_11_179        150 ACCCGATATAGACCCGGGGTCTAT-TTTTATTTTTTCGAAGGTTGGCCGG 198

  scaffold206|s     514282 GGTCTATATTTT-TATATGAGTTCCTCCA 514309
                                       -vi  iv       v  
  genome_11_179        199 GGTCTATATTTTAGGTACTAGTTCCTACA 227

Matrix = 20p43g.matrix
Kimura (with divCpGMod) = 11.73
Transitions / transversions = 1.23 (16/13)
Gap_init rate = 0.01 (3 / 227), avg. gap size = 1.00 (3 / 3)


772 16.67 0.76 0.00 scaffold206|size583153 517570 517701 (65309) genome_11_179890-9]4#Unspecified 387 519 (0) m_b1341s001i47 63919

  scaffold206|s     517570 AAAAATAGACTCT-CGACACAAGATTGTACTCCCCACGGCTGCGTGGCCA 517618
                            i        i  -   ivv  i v ii vvi  i v       i     
  genome_11_179        387 AGAAATAGACCCTGCGATCAAAAAATACAGATCCTAGGGCTGCGCGGCCA 436

  scaffold206|s     517619 TCACAGGGGTCTATTTTTTATACTCCAGAAAATGGGGTCATAACCCATCT 517668
                               ii               v   vii        i             
  genome_11_179        437 TCACGAGGGTCTATTTTTTATTCTCAGAAAAATGGGATCATAACCCATCT 486

  scaffold206|s     517669 CAAATATAGACCCCGAAAAATAGACCCCAGGGC 517701
                                                            
  genome_11_179        487 CAAATATAGACCCCGAAAAATAGACCCCAGGGC 519

Matrix = 20p43g.matrix
Kimura (with divCpGMod) = 17.31
Transitions / transversions = 1.75 (14/8)
Gap_init rate = 0.01 (1 / 131), avg. gap size = 1.00 (1 / 1)


3399 6.39 0.00 0.24 scaffold206|size583153 517712 518135 (64875) C genome_5_4290#DNA (35) 423 1 m_b1341s001i48 63918

  scaffold206|s     517712 CTTAGTGATTACCTTTATTTTTTAAAAACATTTAAGATATTTGCTACTGA 517761
                                   i             v                           
C genome_5_4290        423 CTTAGTGACTACCTTTATTTTTGAAAAACATTTAAGATATTTGCTACTGA 374

  scaffold206|s     517762 CCATAAACAATTACACGGCAACCATGGGATTTGCTGCCCAAAATGTAAAT 517811
                                  v       i                  i               
C genome_5_4290        373 CCATAAAAAATTACATGGCAACCATGGGATTTGCCGCCCAAAATGTAAAT 324

  scaffold206|s     517812 GCAGTGGACTCCAATTATCGAGTGCAGGACTGTGACCTAAAGGGCTTCAT 517861
                                           v v                               
C genome_5_4290        323 GCAGTGGACTCCAATTTTAGAGTGCAGGACTGTGACCTAAAGGGCTTCAT 274

  scaffold206|s     517862 CGCATCTACAACACCTCAAGATGCGAAACAACCCTTTAGGTCACACCCCT 517911
                                           vv        v                   i   
C genome_5_4290        273 CGCATCTACAACACCTGTAGATGCGATACAACCCTTTAGGTCACACTCCT 224

  scaffold206|s     517912 GCACTCAAAAATTGGAGAACGGAACTGTCTGATTGGAGTGAGGGGGGGAC 517961
                                 v                      i                 v  
C genome_5_4290        223 GCACTCTAAAATTGGAGAACGGAACTGTCCGATTGGAGTGAGGGGGGTAC 174

  scaffold206|s     517962 GGTTGTGTGGGGAGCAATTGCCATGAGCGGGGGAGAGGCGGATTTTTTCG 518011
                                          i  i  v i    i            -      vv
C genome_5_4290        173 GGTTGTGTGGGGAGCGATCGCGACGAGCAGGGGAGAGGCGG-TTTTTTAT 125

  scaffold206|s     518012 AGTTTTTATTCATGCGACATAACATAAATACGCTATTTTACATAAGCCAA 518061
                                                 v       v   i               
C genome_5_4290        124 AGTTTTTATTCATGCGACATAAAATAAATAAGCTGTTTTACATAAGCCAA 75

  scaffold206|s     518062 ATTATGCAAATAATAGTGTGACGTAGATTCAGTAGTGATTTCTACGCTGT 518111
                                  i          v          i                    
C genome_5_4290         74 ATTATGCGAATAATAGTGAGACGTAGATTTAGTAGTGATTTCTACGCTGT 25

  scaffold206|s     518112 GCAGGACCAGCCATCTCCAAGCTG 518135
                                                   
C genome_5_4290         24 GCAGGACCAGCCATCTCCAAGCTG 1

Matrix = 20p43g.matrix
Kimura (with divCpGMod) = 5.29
Transitions / transversions = 0.80 (12/15)
Gap_init rate = 0.00 (1 / 423), avg. gap size = 1.00 (1 / 1)


238 26.07 4.24 2.50 scaffold206|size583153 518124 518241 (64769) genome_8_11149#DNA 7 126 (335) m_b1341s001i49 63920

  scaffold206|s     518124 ATCTCCAAGCTGTAGTACCCACAAATGTTAAAAAATACATTTTAGTTGTG 518173
                                vi  i   i   vvviv      i    i    -   v ivi  i
  genome_8_1114          7 ATCTCGGAGTTGTGGTAGGGGAAAATGTCAAAAGATAC-TTTAAAACGTA 55

  scaffold206|s     518174 -CTTATACAGTGTT-ACAA-GCTAGTGATTGTAGCACAGTGAAAAA-TTA 518219
                           -       -- vii-    -         vv  i   i vv     -   
  genome_8_1114         56 ACTTATAC--TCCCGACAAAGCTAGTGATGTTAACACGGGCAAAAATTTA 103

  scaffold206|s     518220 TCGGTATCTTG-AAACTTACCTC 518241
                           vv      v  -vi         
  genome_8_1114        104 AAGGTATCATGTCGACTTACCTC 126

Matrix = 20p43g.matrix
Kimura (with divCpGMod) = 27.44
Transitions / transversions = 0.88 (14/16)
Gap_init rate = 0.07 (8 / 117), avg. gap size = 1.00 (8 / 8)


773 10.57 7.32 0.00 scaffold206|size583153 518137 518259 (64751) C genome_9_11612#DNA (19) 412 281 m_b1341s001i50 63921

  scaffold206|s     518137 AGTACCCACAAATGTTAAAAAATACATTTTAGTTGTGCTTATACAGTGTT 518186
                                               i  v v                  v    v
C genome_9_1161        412 AGTACCCACAAATGTTAAAAGATTCCTTTTAGTTGTGCTTATACCGTGTG 363

  scaffold206|s     518187 ACAAGCTAGTGATTGTAGCACAGTGAAAAATTATCGGTATCTTGAAACTT 518236
                                         v  i   i            i            v  
C genome_9_1161        362 ACAAGCTAGTGATTTTAACACGGTGAAAAATTATTGGTATCTTGAAAGTT 313

  scaffold206|s     518237 ACC---------TCAAGGTAGGGATATAGTAC 518259
                              ---------  i       v    v    
C genome_9_1161        312 ACCCTATTTACTTCGAGGTAGGCATATTGTAC 281

Matrix = 20p43g.matrix
Kimura (with divCpGMod) = 9.71
Transitions / transversions = 0.62 (5/8)
Gap_init rate = 0.01 (1 / 122), avg. gap size = 9.00 (9 / 1)

371 22.67 6.83 6.83 scaffold206|size583153 518144 518304 (64706) C genome_9_1663#DNA (25) 406 246 m_b1341s001i51 63921

  scaffold206|s     518144 ACAAATGTTAAAAAATACATTTTAGTTGTG-CTTATACAGTGTTACAA-G 518191
                                   i    i    -     iv   i-      ivvi  iv vv- 
C genome_9_1663        406 ACAAATGTCAAAAGATAC-TTTTAAGTGTAACTTATATTCCGTCCCCTTG 358

  scaffold206|s     518192 CTAGTGATTGTAGCACAGTGAAAAATTATCGGTATCT-TGAAACTTACC- 518239
                           i     v  vi i   i            v       -vi         -
C genome_9_1663        357 TTAGTGTTTTCAACACGGTGAAAAATTATAGGTATCTAAAAAACTTACCC 308

  scaffold206|s     518240 -------TCAAGGTAGGGATATAGTACTTACATCACAACACATCACAATT 518282
                           -------         vi    v    i-- v  v iv  i-------  
C genome_9_1663        307 TATTACATCAAGGTAGCAATATTGTACC--CCTCCCGCCAT-------TT 267

  scaffold206|s     518283 TGCCATCCGTGCTTCGTCCATG 518304
                               vv  v     -       
C genome_9_1663        266 TGCCTGCCTTGCTT-GTCCATG 246

Matrix = 20p43g.matrix
Kimura (with divCpGMod) = 24.50
Transitions / transversions = 0.89 (16/18)
Gap_init rate = 0.10 (16 / 160), avg. gap size = 1.38 (22 / 16)


6046 1.92 0.44 0.00 scaffold206|size583153 518305 518981 (64029) C genome_8_10042#DNA (0) 680 1 m_b1341s001i52 63922

  scaffold206|s     518305 TGTTAGGCCGAATGCTCGGTAATTTGCAATTGCCAAGCAATTGCCCTCAA 518354
                                                                             
C genome_8_1004        680 TGTTAGGCCGAATGCTCGGTAATTTGCAATTGCCAAGCAATTGCCCTCAA 631

  scaffold206|s     518355 TTGCAAACTCCACTTTGCAATTCCTTGTCGACGTTTGCACTGCCAAGGAA 518404
                                                                             
C genome_8_1004        630 TTGCAAACTCCACTTTGCAATTCCTTGTCGACGTTTGCACTGCCAAGGAA 581

  scaffold206|s     518405 TTGCATTTTTT--AGGAATACGCAGAACAATTCTTTGACGACCGCCAAAT 518452
                                      --i                            v   i   
C genome_8_1004        580 TTGCATTTTTTTAGGGAATACGCAGAACAATTCTTTGACGACAGCCGAAT 531

  scaffold206|s     518453 TGCATTTGAATTTTGCAAGACTTGTCAGTTTGGATGTAGTTGTTTGCCAA 518502
                                           i                                 
C genome_8_1004        530 TGCATTTGAATTTTGCGAGACTTGTCAGTTTGGATGTAGTTGTTTGCCAA 481

  scaffold206|s     518503 ATTTGGC-CCAAAACGCATTCAACTGACAGGGATAGTAATTGTACCAATC 518551
                                  -  i                        v              
C genome_8_1004        480 ATTTGGCGCCGAAACGCATTCAACTGACAGGGATATTAATTGTACCAATC 431

  scaffold206|s     518552 CCTATGTAACTTAATATCTTATGTTGGGTCAGTGTTCTCTTCCTAAGGAA 518601
                               i    v                                 i      
C genome_8_1004        430 CCTACGTAAATTAATATCTTATGTTGGGTCAGTGTTCTCTTCCCAAGGAA 381

  scaffold206|s     518602 TTGTAATGGCGAAAAAACCTGGGCGATATTGAAATTCCTAGGGAATTGTA 518651
                                                 i                 i         
C genome_8_1004        380 TTGTAATGGCGAAAAAACCTGGACGATATTGAAATTCCTAAGGAATTGTA 331

  scaffold206|s     518652 ATCACGAAGATATTAAATCTGTAGTACAATTCCTAAGGAATTGTAATTTC 518701
                                                  v                          
C genome_8_1004        330 ATCACGAAGATATTAAATCTGTATTACAATTCCTAAGGAATTGTAATTTC 281

  scaffold206|s     518702 TCAGTTATTTTACAAATGACTACTGTTCTGTACTGTCGAACGGAAAAATT 518751
                                                                             
C genome_8_1004        280 TCAGTTATTTTACAAATGACTACTGTTCTGTACTGTCGAACGGAAAAATT 231

  scaffold206|s     518752 GATGCCAAACGGACATGGTATACGCTCCATTGATGCCAATCAGAGGTGTC 518801
                                                                             
C genome_8_1004        230 GATGCCAAACGGACATGGTATACGCTCCATTGATGCCAATCAGAGGTGTC 181

  scaffold206|s     518802 ACACAACAGAATTGATGCCAAACAAGAGGTCGTTGCAGAAATCCCGAGCT 518851
                                                                             
C genome_8_1004        180 ACACAACAGAATTGATGCCAAACAAGAGGTCGTTGCAGAAATCCCGAGCT 131

  scaffold206|s     518852 AAACCGAATTTGTCGAGGAATTGTTTGCAATTCCTTGGTAATGCAAACGT 518901
                                   v                                         
C genome_8_1004        130 AAACCGAAGTTGTCGAGGAATTGTTTGCAATTCCTTGGTAATGCAAACGT 81

  scaffold206|s     518902 CGACAAGGATTTGCAATGTGATTTTTGCCCATTTTTGCAATTGCTTGGCA 518951
                                                                             
C genome_8_1004         80 CGACAAGGATTTGCAATGTGATTTTTGCCCATTTTTGCAATTGCTTGGCA 31

  scaffold206|s     518952 ATTGCAAATTACCAAGCACTGGGCCTAACA 518981
                                                         
C genome_8_1004         30 ATTGCAAATTACCAAGCACTGGGCCTAACA 1

Matrix = 20p43g.matrix
Kimura (with divCpGMod) = 1.40
Transitions / transversions = 1.60 (8/5)
Gap_init rate = 0.00 (2 / 676), avg. gap size = 1.50 (3 / 2)


1881 7.63 0.00 2.01 scaffold206|size583153 518982 519235 (63775) C genome_9_11612#DNA (182) 249 1 m_b1341s001i53 63921

  scaffold206|s     518982 CATGCTGTGAACCCCTCCACCATGTGCACGAGATCTGTAGTGACTTACGA 519031
                                   vv                 i      v           v   
C genome_9_1161        249 CATGCTGTCCACCCCTCCACCATGTGCGCGAGATGTGTAGTGACTTCCGA 200

  scaffold206|s     519032 CGGAATCGGAGGTTTCTCGGCAACCATCGGGAGTCACGGGTAGCGCTACA 519081
                              v                                    v         
C genome_9_1161        199 CGGCATCGGAGGTTTCTCGGCAACCATCGGGAGTCACGGGGAGCGCTACA 150

  scaffold206|s     519082 TATGGGTGTGTTGCTGATGACATGGAGAAACTACCCAACCCAAGAGGGTT 519131
                                 i                           -----           
C genome_9_1161        149 TATGGGCGTGTTGCTGATGACATGGAGAAACTAC-----CCAAGAGGGTT 105

  scaffold206|s     519132 TTAGTACTAATTTATAGGTCAGAACACTATAAAAATGCAAATGTTCTGAA 519181
                                v             ivv                        ii  
C genome_9_1161        104 TTAGTTCTAATTTATAGGTTTCAACACTATAAAAATGCAAATGTTCCAAA 55

  scaffold206|s     519182 AATCGGACATTTGGAGCTTATACACTGGTGGTACTTATGCTCCGCATTTT 519231
                                 iv      v         v              v          
C genome_9_1161         54 AATCGGGGATTTGGTGCTTATACAGTGGTGGTACTTATGATCCGCATTTT 5

  scaffold206|s     519232 ACGG 519235
                               
C genome_9_1161          4 ACGG 1

Matrix = 20p43g.matrix
Kimura (with divCpGMod) = 7.25
Transitions / transversions = 0.46 (6/13)
Gap_init rate = 0.02 (5 / 253), avg. gap size = 1.00 (5 / 5)


313 15.22 0.00 0.00 scaffold206|size583153 519283 519328 (63682) C rnd-5_family-619#Unknown (21) 458 413 m_b1341s001i54 63923

  scaffold206|s     519283 AGGGGTCCACTATTCGGAGCGCTTTCAAAACCGTGTATCATGTGGT 519328
                                   i           v          i ii      ii   
C rnd-5_family-        458 AGGGGTCCGCTATTCGGAGCCCTTTCAAAACTGCATATCATACGGT 413

Matrix = 20p43g.matrix
Kimura (with divCpGMod) = 12.54
Transitions / transversions = 6.00 (6/1)
Gap_init rate = 0.00 (0 / 45), avg. gap size = 0.0 (0 / 0)


3478 3.46 4.11 1.11 scaffold206|size583153 519370 519807 (63203) genome_7_1761#DNA 1 451 (203) m_b1341s001i55 63924

  scaffold206|s     519370 TGTTACTAACCGTTTGTAGACTCCTCCCGTCTATATACCCCACCTCACAG 519419
                                v  i            i  -          v              
  genome_7_1761          1 TGTTAGTAGCCGTTTGTAGACCCC-CCCGTCTATAGACCCCACCTCACAG 49

  scaffold206|s     519420 TCTATAGACCCCCC-TGTAGTCTATAGACTCCACAAAATTTGCCAAAAAA 519468
                                         -                   i     i   i     
  genome_7_1761         50 TCTATAGACCCCCCCTGTAGTCTATAGACTCCACGAAATTCGCCGAAAAA 99

  scaffold206|s     519469 CCGTTTGTAGACCCCCCCCCCTGTCTATAGACTGTCATGGGGGGGTCTAT 519518
                                             ---              v -            
  genome_7_1761        100 CCGTTTGTAGACCCCCCC---TGTCTATAGACTGTGA-GGGGGGGTCTAT 145

  scaffold206|s     519519 AGACTATC-CATGATAGTCTATAGACCCCCCCATGACAGTCTATAGCCTC 519567
                                   -                                         
  genome_7_1761        146 AGACTATCACATGATAGTCTATAGACCCCCCCATGACAGTCTATAGCCTC 195

  scaffold206|s     519568 AT-AAAAAAAGTGGTGTGAGTCTATAGACTGTAACAACTAGTCTATAGAC 519616
                             -i     i                                        
  genome_7_1761        196 ATCGAAAAAGGTGGTGTGAGTCTATAGACTGTAACAACTAGTCTATAGAC 245

  scaffold206|s     519617 CCCCACCCCCCTTTTCGATGAGTCTATAGACTGTTCGTGACTGGCCC--- 519663
                                                                        v ---
  genome_7_1761        246 CCCCACCCCCCTTTTCGATGAGTCTATAGACTGTTCGTGACTGGCACTTG 295

  scaffold206|s     519664 -----------AGGGTCTATAGACCCTTGTATGTAAAATTGCTCGCTAGT 519702
                           -----------                            i    i     
  genome_7_1761        296 TGAACAGAGGAAGGGTCTATAGACCCTTGTATGTAAAATCGCTCACTAGT 345

  scaffold206|s     519703 CTATAGACTATCTTCGCGAGGGCGATAGTCTATAGACTTATCAATAAATC 519752
                                                                             
  genome_7_1761        346 CTATAGACTATCTTCGCGAGGGCGATAGTCTATAGACTTATCAATAAATC 395

  scaffold206|s     519753 CCTTGTGATAGTCTATAGACTCCATGAT-AAAAAAATATAAGTCTATAGA 519801
                                                   i   -         i           
  genome_7_1761        396 CCTTGTGATAGTCTATAGACTCCACGATCAAAAAAATACAAGTCTATAGA 445

  scaffold206|s     519802 CTCTAT 519807
                                 
  genome_7_1761        446 CTCTAT 451

Matrix = 20p43g.matrix
Kimura (with divCpGMod) = 2.25
Transitions / transversions = 2.75 (11/4)
Gap_init rate = 0.03 (11 / 437), avg. gap size = 2.09 (23 / 11)


3682 3.71 0.00 0.23 scaffold206|size583153 519807 520239 (62771) C genome_3_21671#DNA (1) 433 2 m_b1341s001i56 63925

  scaffold206|s     519807 TGACATGAACCAAGGATACCTACTGGTACTTCTGGCCCAAATATGCCCCA 519856
                                   i                              v          
C genome_3_2167        433 TGACATGAGCCAAGGATACCTACTGGTACTTCTGGCCCACATATGCCCCA 384

  scaffold206|s     519857 ATATCAGGACATTGGCATAATCACAAAATAGTATTCTTACCATTGAAGGA 519906
                                       v                 i                   
C genome_3_2167        383 ATATCAGGACATGGGCATAATCACAAAATAATATTCTTACCATTGAAGGA 334

  scaffold206|s     519907 AGAATCCCACCAAACATTTGGTAAGACTCTTTGGCAAGACCAGGGAGTCC 519956
                                                i       v             v      
C genome_3_2167        333 AGAATCCCACCAAACATTTGGCAAGACTCATTGGCAAGACCAGTGAGTCC 284

  scaffold206|s     519957 TGCAAGACCCATTGGCAAGACCAAGTAGTCTTGCCAGGATCCAATGTACA 520006
                                                                             
C genome_3_2167        283 TGCAAGACCCATTGGCAAGACCAAGTAGTCTTGCCAGGATCCAATGTACA 234

  scaffold206|s     520007 GCCTGATCAGGTGCATTAAGATCCTTATTGGAACACAAAAATCCAACAGG 520056
                                          i         v            i       i   
C genome_3_2167        233 GCCTGATCAGGTGCACTAAGATCCTGATTGGAACACAAGAATCCAATAGG 184

  scaffold206|s     520057 GTACAAATAAACCAAATGTAATCGATTTGCATGTAAATTACATGATATAA 520106
                                                    v           i      i     
C genome_3_2167        183 GTACAAATAAACCAAATGTAATCGAATTGCATGTAAACTACATGGTATAA 134

  scaffold206|s     520107 TTGAGAGGACTAACATTGTGCAGTCCTCAGTTTTAGTCATTTCAATAGCT 520156
                           v                                                 
C genome_3_2167        133 GTGAGAGGACTAACATTGTGCAGTCCTCAGTTTTAGTCATTTCAATAGCT 84

  scaffold206|s     520157 CATAAAAATAATTTCCAATCAACTGGAACTTCACGTTCTTATTATTTACT 520206
                                                                    - i      
C genome_3_2167         83 CATAAAAATAATTTCCAATCAACTGGAACTTCACGTTCTTA-TGTTTACT 35

  scaffold206|s     520207 ACATAGAACTTCAACCAACTATCGGCTTAGGTC 520239
                                                            
C genome_3_2167         34 ACATAGAACTTCAACCAACTATCGGCTTAGGTC 2

Matrix = 20p43g.matrix
Kimura (with divCpGMod) = 3.80
Transitions / transversions = 1.29 (9/7)
Gap_init rate = 0.00 (1 / 432), avg. gap size = 1.00 (1 / 1)


3615 3.96 0.23 0.23 scaffold206|size583153 520239 520668 (62342) genome_3_21671#DNA 5 434 (0) m_b1341s001i57 63926

  scaffold206|s     520239 CTAAGCCGATAGTTGGTTGAAGTTCTATGTAGTAAATAATAAGAACG-GA 520287
                                                               i-         -  
  genome_3_2167          5 CTAAGCCGATAGTTGGTTGAAGTTCTATGTAGTAAAC-ATAAGAACGTGA 53

  scaffold206|s     520288 AGTTCCAGTTGATTGGAAATTATTTTTATGAGCTATTGAAATGACTAAAA 520337
                                                                             
  genome_3_2167         54 AGTTCCAGTTGATTGGAAATTATTTTTATGAGCTATTGAAATGACTAAAA 103

  scaffold206|s     520338 CTGAGGACTGCACAATGTTAGTCCTCTCAATTATATCATGTAATTTACAT 520387
                                                        v     i      i       
  genome_3_2167        104 CTGAGGACTGCACAATGTTAGTCCTCTCACTTATACCATGTAGTTTACAT 153

  scaffold206|s     520388 GCAAATCGATTACATTTGGTTTATTTGTACCCTGTTGGATTTTTGTGTTC 520437
                               v                            i       i        
  genome_3_2167        154 GCAATTCGATTACATTTGGTTTATTTGTACCCTATTGGATTCTTGTGTTC 203

  scaffold206|s     520438 CAATAAGGATCTTAATGCACCTGATCAGGCTGTACATTGGATCCTGGCAA 520487
                               v         i                                   
  genome_3_2167        204 CAATCAGGATCTTAGTGCACCTGATCAGGCTGTACATTGGATCCTGGCAA 253

  scaffold206|s     520488 GACTACTTGGTCTTGCCAATGGGTCTTGCAGGACTCCCTGGTCTTGCCAA 520537
                                                               v             
  genome_3_2167        254 GACTACTTGGTCTTGCCAATGGGTCTTGCAGGACTCACTGGTCTTGCCAA 303

  scaffold206|s     520538 AAAGTCTTACCAAATGTTTGGTGGGATTCTTCCTTCAATGGTAAGAATAC 520587
                           vi      i                                        i
  genome_3_2167        304 TGAGTCTTGCCAAATGTTTGGTGGGATTCTTCCTTCAATGGTAAGAATAT 353

  scaffold206|s     520588 TATTTTGTGATTATGCCCATGTCCTGATCTTGGGGTATATTTGGGCCAGA 520637
                                                       v      i    v         
  genome_3_2167        354 TATTTTGTGATTATGCCCATGTCCTGATATTGGGGCATATGTGGGCCAGA 403

  scaffold206|s     520638 AGTACCAGTAGGTATCCTTGGCTCATGTCAC 520668
                                                          
  genome_3_2167        404 AGTACCAGTAGGTATCCTTGGCTCATGTCAC 434

Matrix = 20p43g.matrix
Kimura (with divCpGMod) = 4.08
Transitions / transversions = 1.43 (10/7)
Gap_init rate = 0.00 (2 / 429), avg. gap size = 1.00 (2 / 2)


1722 3.81 0.00 1.90 scaffold206|size583153 520667 520880 (62130) genome_7_1761#DNA 445 654 (0) m_b1341s001i58 63927

  scaffold206|s     520667 ACTCTATCGTATAATTTTTGATGACTAGTCTTTAGACTCTATCAAGACAT 520716
                                             v            v                  
  genome_7_1761        445 ACTCTATCGTATAATTTTAGATGACTAGTCTATAGACTCTATCAAGACAT 494

  scaffold206|s     520717 CGTGGACACTACCATCCAAACAATATATTTGGAATCATGACTCGTGCCAT 520766
                                               i    v          i             
  genome_7_1761        495 CGTGGACACTACCATCCAAATAATAAATTTGGAATCGTGACTCGTGCCAT 544

  scaffold206|s     520767 GAATGTCAGAAGGGCAGGTCAATATTTCCCGCCAAATCATTTTTAGAGGG 520816
                             v              v                             -  
  genome_7_1761        545 GATTGTCAGAAGGGCAGTTCAATATTTCCCGCCAAATCATTTTTAGA-GG 593

  scaffold206|s     520817 GGGGGTCTATAGACTGTGAGGTGGGGTCTATAGACGGGGGGGGGTCTACA 520866
                                                              ---            
  genome_7_1761        594 GGGGGTCTATAGACTGTGAGGTGGGGTCTATAGAC---GGGGGGTCTACA 640

  scaffold206|s     520867 CACGGCTACTAACA 520880
                           v             
  genome_7_1761        641 AACGGCTACTAACA 654

Matrix = 20p43g.matrix
Kimura (with divCpGMod) = 3.46
Transitions / transversions = 0.33 (2/6)
Gap_init rate = 0.02 (4 / 213), avg. gap size = 1.00 (4 / 4)


3759 12.27 1.72 4.65 scaffold206|size583153 520882 521522 (61488) C rnd-1_family-873#Unknown (0) 859 237 m_b1341s001i59 63928

  scaffold206|s     520882 ATAAATTAATCTTGCCTTCTTTTTTGATTGGTATCTCTTTCTTACCCGGC 520931
                              v   v  v              -                    i i 
C rnd-1_family-        859 ATATATTTATGTTGCCTTCTTTTTT-ATTGGTATCTCTTTCTTACCTGAC 811

  scaffold206|s     520932 ACTTGTGTCACTGCAATTTCTACAAAGCCGTTCAAATTGTACCAATTCGT 520981
                           ?    i                 i       v           i  vi v
C rnd-1_family-        810 NCTTGCGTCACTGCAATTTCTACGAAGCCGTGCAAATTGTACCGATGTGA 761

  scaffold206|s     520982 ACGCAACCGAGACCAAATTATGTGGGACTATGCATAATTCATTTGCCGCT 521031
                              v i   v  -----      ?    iii               v   
C rnd-1_family-        760 ACGGAGCCGTGA-----TTATGTNGGACCGCGCATAATTCATTTGCAGCT 716

  scaffold206|s     521032 CAAACAGAGCTAGAGCCAACAATCGAATACAGATCCCCGGAACCATGACA 521081
                                -----------       i   ii                  i  
C rnd-1_family-        715 CAAAC-----------CAACAATTGAACGCAGATCCCCGGAACCATGGCA 677

  scaffold206|s     521082 TTTCTATCTTTTCCAATTTCAGCGGCATAGCACACTGTCCCAACAGCAGT 521131
                               i     i   i           i      i   i            
C rnd-1_family-        676 TTTCCATCTTCTCCGATTTCAGCGGCGTAGCACGCTGCCCCAACAGCAGT 627

  scaffold206|s     521132 TTATTCAAAACAAATCGACAGTTCTCATGGCCACACTTGTTAAGTCCTCA 521181
                                   v          v       i           v         i
C rnd-1_family-        626 TTATTCAACACAAATCGACCGTTCTCACGGCCACACTTGGTAAGTCCTCG 577

  scaffold206|s     521182 CGATGGAAAATGCAGTTAAAGAGGCCCACTCGGGCTCTGTCAAAGG-TTT 521230
                                    ?          i  ?  v                   -?  
C rnd-1_family-        576 CGATGGAAANTGCAGTTAAAAAGNCCGACTCGGGCTCTGTCAAAGGANTT 527

  scaffold206|s     521231 TTTATCGTGTAACTCTCGATTATTTATTATTATCACCACCACCAAAACAT 521280
                                  i       v            v ?     ii            
C rnd-1_family-        526 TTTATCGCGTAACTCGCGATTATTTATTTTNATCACTGCCACCAAAACAT 477

  scaffold206|s     521281 ATTCTAATATTTGACCTTTCCCCCACACCAAATCATACGAAGACACCCCT 521330
                                           i --            i              vv-
C rnd-1_family-        476 ATTCTAATATTTGACCCT--CCCCACACCAAACCATACGAAGACACCAA- 430

  scaffold206|s     521331 AAAATACTCAACAATTTCCGCACACTGGGGAATGGCTTTTAAATAGGGAA 521380
                               i   ?  i   ?         i              v iv      
C rnd-1_family-        429 AAAACACTNAATAATNTCCGCACACCGGGGAATGGCTTTTTAGAAGGGAA 380

  scaffold206|s     521381 GGAGGTGAGACATTGTTAATTTTATGCCGATTT----------ACTGACA 521420
                            v        i    i  v     i   v    ----------       
C rnd-1_family-        379 GTAGGTGAGATATTGCTATTTTTACGCCCATTTTCCTGTTTCAACTGACA 330

  scaffold206|s     521421 GTTAACTCAGCTGCTGAAATCTCACATATGATCCACTCCCCCCACCCCAA 521470
                            -                ?        v   i  v  i    i   i --
C rnd-1_family-        329 G-TAACTCAGCTGCTGAANTCTCACATTTGACCCTCTTCCCCTACCTC-- 283

  scaffold206|s     521471 ACCCATAAAGACAGCAGCAAATTTTTGATCTGGTAAGCGTGCAATGAGGT 521520
                           ------  ?            ivi ivi  ?v  v    i      iii 
C rnd-1_family-        282 ------AANGACAGCAGCAAACGCTCCGTCNCGTCAGCGCGCAATGGAAT 239

  scaffold206|s     521521 TG 521522
                             
C rnd-1_family-        238 TG 237

Matrix = 20p43g.matrix
Kimura (with divCpGMod) = 10.65
Transitions / transversions = 1.68 (47/28)
Gap_init rate = 0.05 (31 / 640), avg. gap size = 1.29 (40 / 31)


6598 1.36 0.00 0.00 scaffold206|size583153 521516 522249 (60761) genome_9_8046#DNA 1 734 (0) m_b1341s001i60 63929

  scaffold206|s     521516 GAGGTTGAGGGAACTTGTCTATGTAAAGGGACCTAAAGCAAGCATAAAAA 521565
                                                                             
  genome_9_8046          1 GAGGTTGAGGGAACTTGTCTATGTAAAGGGACCTAAAGCAAGCATAAAAA 50

  scaffold206|s     521566 CTTAGTAGGAAGTACTTATATTATTTAATTTAATCGCAACTAAAGAGAGA 521615
                                                                             
  genome_9_8046         51 CTTAGTAGGAAGTACTTATATTATTTAATTTAATCGCAACTAAAGAGAGA 100

  scaffold206|s     521616 TGGCATTACATGATCAGACAGGTTATGGTACAATATCTGATGAAATTTCT 521665
                                                          i                  
  genome_9_8046        101 TGGCATTACATGATCAGACAGGTTATGGTACGATATCTGATGAAATTTCT 150

  scaffold206|s     521666 TGTCTTCTGTGTGACAATACGTTTTTATTGCGTTTTATGCAGCAACGTAC 521715
                                           i             i                   
  genome_9_8046        151 TGTCTTCTGTGTGACAGTACGTTTTTATTGTGTTTTATGCAGCAACGTAC 200

  scaffold206|s     521716 TTGTTGAAAGTAAGTCGTGCTACCTCGGAAATAGTCTTATTTCTCGGAAA 521765
                                                                             
  genome_9_8046        201 TTGTTGAAAGTAAGTCGTGCTACCTCGGAAATAGTCTTATTTCTCGGAAA 250

  scaffold206|s     521766 AGGCTTATATCTTGGCAATAGCACTTTAAATAAGACTATTTCCAAGATAT 521815
                                       i            v                 i      
  genome_9_8046        251 AGGCTTATATCTCGGCAATAGCACTATAAATAAGACTATTTCCGAGATAT 300

  scaffold206|s     521816 AAGCCTTTTCCGAGGAATAAGGCTATTCCCGAGGAATAAGCCTATTCCCG 521865
                                                                             
  genome_9_8046        301 AAGCCTTTTCCGAGGAATAAGGCTATTCCCGAGGAATAAGCCTATTCCCG 350

  scaffold206|s     521866 AGTGCTACGTGAATATTGACTATTCCTACGTAGACATGCCTCTTATTTCC 521915
                                            v                                
  genome_9_8046        351 AGTGCTACGTGAATATTTACTATTCCTACGTAGACATGCCTCTTATTTCC 400

  scaffold206|s     521916 AAAAAATAAGCCTTCTCCGAGAAATAAGACTATTGCCGAGAAATAATACT 521965
                           i                                                 
  genome_9_8046        401 GAAAAATAAGCCTTCTCCGAGAAATAAGACTATTGCCGAGAAATAATACT 450

  scaffold206|s     521966 ATTTCCGAGACTCGGTAATAGTCTTATTTCTCGGCGATTGTCTTATCTTG 522015
                                                                             
  genome_9_8046        451 ATTTCCGAGACTCGGTAATAGTCTTATTTCTCGGCGATTGTCTTATCTTG 500

  scaffold206|s     522016 CGGTGATTGTCTTATTTGTTGTGTATTGAATTTATTAAGCCATTTCTGCG 522065
                                                                            i
  genome_9_8046        501 CGGTGATTGTCTTATTTGTTGTGTATTGAATTTATTAAGCCATTTCTGCA 550

  scaffold206|s     522066 TGAACATGAGTATTCCGTCAATGTTGGTCATGTTAATATTCATTTATTAA 522115
                                                                             
  genome_9_8046        551 TGAACATGAGTATTCCGTCAATGTTGGTCATGTTAATATTCATTTATTAA 600

  scaffold206|s     522116 GTTCTGAAACACTCACTATCATGCTATTGACGCATAATTGCATCAAAATA 522165
                                                                             
  genome_9_8046        601 GTTCTGAAACACTCACTATCATGCTATTGACGCATAATTGCATCAAAATA 650

  scaffold206|s     522166 ATAGTCTATTATAAATTTATTGCACTTATTAGTAGTTTCCATTATTATAC 522215
                                        i                                    
  genome_9_8046        651 ATAGTCTATTATAGATTTATTGCACTTATTAGTAGTTTCCATTATTATAC 700

  scaffold206|s     522216 TATTATATATGAATGGGCAAGTTCCCTCAACCTC 522249
                                                             
  genome_9_8046        701 TATTATATATGAATGGGCAAGTTCCCTCAACCTC 734

Matrix = 20p43g.matrix
Kimura (with divCpGMod) = 0.88
Transitions / transversions = 4.00 (8/2)
Gap_init rate = 0.00 (0 / 733), avg. gap size = 0.0 (0 / 0)


709 15.83 2.88 0.00 scaffold206|size583153 522253 522391 (60619) C genome_12_752#DNA (0) 868 726 m_b1341s001i61 63930

  scaffold206|s     522253 GAGGTTGAGGGAAACTAACAATTAAATTCAACTTAAGCTATAAAAAGCTT 522302
                                                       v  i v  i   i i       
C genome_12_752        868 GAGGTTGAGGGAAACTAACAATTAAATTAAATTAAAACTACAGAAAGCTT 819

  scaffold206|s     522303 GAATAATC---TAT-AAAGAAGATATTATCCTTAGAAAGCTACTTTATAA 522348
                           v       --- i -   v  v  i   v v      vi       i   
C genome_12_752        818 TAATAATCATCTGTCAAATAATATGTTAGCATTAGAACACTACTTTGTAA 769

  scaffold206|s     522349 TTAACCTCAAATAGTGGGTCCCCATTTTTAATCGAAAGCTGTA 522391
                                vi    v                 v  v  v       
C genome_12_752        768 TTAACACCAAAAAGTGGGTCCCCATTTTTTATGGATAGCTGTA 726

Matrix = 20p43g.matrix
Kimura (with divCpGMod) = 17.79
Transitions / transversions = 0.69 (9/13)
Gap_init rate = 0.01 (2 / 138), avg. gap size = 2.00 (4 / 2)


965 27.93 2.23 3.98 scaffold206|size583153 522346 522882 (60128) rnd-1_family-363#Unknown 1 528 (39) m_b1341s001i62 63931

  scaffold206|s     522346 TAATTAACCTCAAATAGTGGGTCCCCATTTTTAATCGAAAGCTGTACAAG 522395
                             v i?    v   i  v  v  ?       v   v v      ?ii? v
  rnd-1_family-          1 TACTCNACCTGAAACAGAGGCTCNCCATTTTGAATGGCAAGCTGNGTNAT 50

  scaffold206|s     522396 AACAGCAACTGCGCGGAAAACATAACCATGTTGAGTTGGATCATGTCGAT 522445
                           ?       i?  iv?i      ivii    i  vivv  -     v  iv
  rnd-1_family-         51 NACAGCAATNGCAGNAAAAACACTGTCATGCTGCAAAGG-TCATGGCGGA 99

  scaffold206|s     522446 AGACTTGATCCAGAATTTGAAAACTCTTGAGACGAGCATTCACAGTCTCA 522495
                            v  i  v i   i  ?i?vv viv     iv ?vvii  ?  i     ?
  rnd-1_family-        100 ACACCTGCTTCAGGATNCNCCACTGCTTGAACCNCCTGTTNACGGTCTCN 149

  scaffold206|s     522496 TGCCGCCCCTGTACCCTCTTCTGCATAGCATCTGC--CTCCTCCGACGAA 522543
                               v  i iv?  vv vii vv   --iv ?   --      i ivivi
  rnd-1_family-        150 TGCCTCCTCCTNACAATGCCCATCAT--TCTNTGCTTCTCCTCTGGGATG 197

  scaffold206|s     522544 CGACTCAACACCGCAGAAGGCACTTT--TGTCACGTAAGGACTCTCCCCA 522591
                            v v  i -    ----i    i  i-- v   -  --  ?vi   ?  ?
  rnd-1_family-        198 CCAATCGA-ACCG----GGGCATTTCACTTTCA-GT--GGNGCCTCNCCN 239

  scaffold206|s     522592 ACGTACCCATCGTCAGCTTCAACTCTTTCTCCAAGATT-AAGCTCCTTCA 522640
                                ?     i  v  i  ?  i ?--   v   i  -    iviv   
  rnd-1_family-        240 ACGTANCCATCATCCGCCTCNACCCN--CTCAAAGGTTCAAGCCATGTCA 287

  scaffold206|s     522641 T-AAGCCCGTCACAAAAAATGTTTATATCGGGCCAATCCTTGCATGGATA 522689
                            -       -vi i      ? i? v   ivv?i v   ii vii   ? 
  rnd-1_family-        288 TCAAGCCCG-AGCGAAAAATNTCNAGATCATTNTACTCCCCGGGCGGANA 336

  scaffold206|s     522690 TGGCCCGTTCAACCACTTAATTTCCCCAGTTAAGATTCCCAATGCCACCT 522739
                           ?     i  ? v   vivi  ?  ?  ?  i??i  vii   i       
  rnd-1_family-        337 NGGCCCATTNATCCAGCAGATNTCNCCNGTCNNAATGTTCAACGCCACCT 386

  scaffold206|s     522740 CGTAATGCAACGCCGACTTGCCTTTGAATTTG--TATGAGGCAAAA-GCA 522786
                            i  vi   i v v   -------    i   -- v  i? i    -v??
  rnd-1_family-        387 CATACCGCAGCCCAGAC-------TGAACTTGTTTTTGGNGTAAAACTNN 429

  scaffold206|s     522787 GGACCCTTTTGCTGGATCCTGCAGTCAGTGCAGTCAACACTCAGATGAGT 522836
                             ?  v vv ? v        v    ?    vi        ?  ?v ivv
  rnd-1_family-        430 GGNCCATGGTNCGGGATCCTGAAGTCNGTGCCATCAACACTNAGNAGGCA 479

  scaffold206|s     522837 GTCATGCCTCTTAT---TTTTGAACCTGTCTTCAAAAGTAATCTGGAAA 522882
                                vv ??  i ---i    ?      ii    ivi?     ii   
  rnd-1_family-        480 GTCATTGCNNTTGTCGCCTTTGNACCTGTTCTCAAGTANAATCTAAAAA 528

Matrix = 20p43g.matrix
Kimura (with divCpGMod) = 37.29
Transitions / transversions = 1.09 (75/69)
Gap_init rate = 0.05 (28 / 536), avg. gap size = 1.18 (33 / 28)

547 22.97 5.24 5.24 scaffold206|size583153 522689 522936 (60074) rnd-1_family-493#Unknown 65 312 (0) m_b1341s001i63 63931

  scaffold206|s     522689 ATGGCCCGTTCAACCACTTAATTTCCCCAGTTAAGATTCCCAATGCCACC 522738
                            ?     i  ? v   vivi  ?  ?  ?  i??i  vii   i      
  rnd-1_family-         65 ANGGCCCATTNATCCAGCAGATNTCNCCNGTCNNAATGTTCAACGCCACC 114

  scaffold206|s     522739 TCGTAATGCAACGCCGACTTGCCTTTGAATTTGTAT-GAGGCAAAAG-CA 522786
                             i  vi   i v v      ------  i    v - i? i    v-??
  rnd-1_family-        115 TCATACCGCAGCCCAGACTTG------AACTTGTTTTGGNGTAAAACTNN 158

  scaffold206|s     522787 GGACCCTTTTGCTGGATCCTGCAGTCAGTGCAGTCAACACTCAGATGAGT 522836
                             ?  v vv ? v     i? v    ?    vi        ?  ?v ivv
  rnd-1_family-        159 GGNCCATGGTNCGGGATCTNGAAGTCNGTGCCATCAACACTNAGNAGGCA 208

  scaffold206|s     522837 GTCATGCCTCTTATT---TTTGAACCTGTCTTCAAAAGTAATCTGGAAAA 522883
                                vv ??  i i---    ?      ii    ivi?      i   -
  rnd-1_family-        209 GTCATTGCNNTTGTCNCCTTTGNACCTGTTCTCAAGTANAATCTGAAAA- 257

  scaffold206|s     522884 GAGGAGTTAG-AAGCAT-GAT-TTTAATGTTAA--AAGAAC---AAAACA 522925
                           ------   i-i  ii -   -   v    i v--   v  ---      
  rnd-1_family-        258 ------TTAATGAGTGTTGATGTTTCATGTCACGCAAGCACGAAAAAACA 301

  scaffold206|s     522926 TGAACTTACCA 522936
                           i          
  rnd-1_family-        302 CGAACTTACCA 312

Matrix = 20p43g.matrix
Kimura (with divCpGMod) = 29.07
Transitions / transversions = 1.25 (30/24)
Gap_init rate = 0.09 (21 / 247), avg. gap size = 1.24 (26 / 21)

608 23.87 3.99 4.36 scaffold206|size583153 522737 523012 (59998) rnd-1_family-908#Unknown 1 275 (252) m_b1341s001i64 63931

  scaffold206|s     522737 CCTCGTAATGCAACGCCGACTTGCCTTTGAATTTGTATGAGGCAAAAGCA 522786
                               i  vi v i   --   ?-  i     i    iv   -i     i?
  rnd-1_family-          1 CCTCATACCGAAGCGC--ACTN-CCCTTGAACTTGTGAGAG-TAAAAGTN 46

  scaffold206|s     522787 GGACCCTT-TTGCTGGATCCTGCAGTCAGTGCAGTCAACACTCAGATGAG 522835
                           vvv  vv - v           v i  ?  ? vi           ?v iv
  rnd-1_family-         47 CTTCCGGTATGGCTGGATCCTGAAATCNGTNCCATCAACACTCAGNAGGC 96

  scaffold206|s     522836 TGTCA-TGCC--TCTTATTTTTGAACCTGTCTTCAAAAGTAATCTGGAAA 522882
                           v    -    -- v i i            ii     ?iv        v 
  rnd-1_family-         97 AGTCACTGCCGTTGTCACTTTTGAACCTGTTCTCAAANAAAATCTGGACA 146

  scaffold206|s     522883 AGAGGAGTTAGAAGCATGATTTTAATGTTA----AAAGAACA-AAACATG 522927
                            ? --        i-    --v ?i i ? ----    v   -      v
  rnd-1_family-        147 ANA--AGTTAGAAA-ATGA--GTNGTATNAAAATAAAGCACAGAAACATT 191

  scaffold206|s     522928 AACTTACCAC--CGCACTTTCGAGGTCCGAGAGTGCATAGATGACTGGCC 522975
                           -   i     --  i ?  --   v  vi v  v    vv i vvv    
  rnd-1_family-        192 -ACTCACCACATCGTANTT--GAGCTCGAACAGAGCATCCACGTAGGGCC 238

  scaffold206|s     522976 ATGTGTGCTTGCGCCATGTCTTCGGGTCAACAGCACC 523012
                           ?vi  i        vvi     v v   i  iv    
  rnd-1_family-        239 NGATGCGCTTGCGCATCGTCTTGGCGTCGACGCCACC 275

Matrix = 20p43g.matrix
Kimura (with divCpGMod) = 27.16
Transitions / transversions = 0.80 (28/35)
Gap_init rate = 0.07 (18 / 275), avg. gap size = 1.28 (23 / 18)


3610 9.78 0.20 0.00 scaffold206|size583153 522839 523339 (59671) C rnd-1_family-352#Unknown (0) 502 1 m_b1341s001i65 63932

  scaffold206|s     522839 CATGCCTCTTATTTTTGAACCTGTCTTCAAAAGTAATCTGGAAAAGAGGA 522888
                                    ii             ii                        
C rnd-1_family-        502 CATGCCTCTCGTTTTTGAACCTGTTCTCAAAAGTAATCTGGAAAAGAGGA 453

  scaffold206|s     522889 GTTAGAAGCATGATTTTAATGTTAAAAGAACAAAACATGAACTTACCACC 522938
                                                 ?              i           v
C rnd-1_family-        452 GTTAGAAGCATGATTTTAATGTNAAAAGAACAAAACACGAACTTACCACA 403

  scaffold206|s     522939 GCACTTTCGAGGTCCGAGAGTGCATAGATGACTGGCCATGTGTGCTTGCG 522988
                                               ?          ?      vii  i   ?  
C rnd-1_family-        402 GCACTTTCGAGGTCCGAGAGNGCATAGATGANTGGCCAGACGTACTTNCG 353

  scaffold206|s     522989 CCATGTCTTCGGGTCAACAGCACCTTTGTTTGATGCCGCTGCAGAGCATC 523038
                           ?? ?     v        i     i  ? ii                   
C rnd-1_family-        352 NNANGTCTTGGGGTCAACGGCACCCTTNTCCGATGCCGCTGCAGAGCATC 303

  scaffold206|s     523039 CTTCCTCTGTCCGTGGGTAGCACTTCAAGAAGTACATTGCCCACAACAAG 523088
                                  v  i                ?        ?      ? i    
C rnd-1_family-        302 CTTCCTCGGTTCGTGGGTAGCACTTCANGAAGTACANTGCCCANAGCAAG 253

  scaffold206|s     523089 TGGCTGATCTCCGCGCCATCAGGCAACAGATCAAGCTCTGTGAGCAGTGT 523138
                                      v             i   i   ?             i  
C rnd-1_family-        252 TGGCTGATCTCGGCGCCATCAGGCAGCAGGTCANGCTCTGTGAGCAGCGT 203

  scaffold206|s     523139 CCATGCAGAAATTGCAACGACAATACCTGCTCCAAAATACTGCCTGAAGC 523188
                                  v?  iv  i   i   i   i  v          vv v     
C rnd-1_family-        202 CCATGCATNAACGGCGACGGCAACACCCGCGCCAAAATACTCACGGAAGC 153

  scaffold206|s     523189 GCCAATCCTCCGTGACATCGGCAGCC-ATTTTCTGCCCAGTACGGCGCTG 523237
                            ? i                      -                       
C rnd-1_family-        152 GNCGATCCTCCGTGACATCGGCAGCCAATTTTCTGCCCAGTACGGCGCTG 103

  scaffold206|s     523238 AACATCCTTGGCAACCAGGTAGAAGTCTTCCATGGTTGAGAGGGCATGCT 523287
                           i              vv             ? i     ?    v  i   
C rnd-1_family-        102 GACATCCTTGGCAACGCGGTAGAAGTCTTCNACGGTTGNGAGGTCACGCT 53

  scaffold206|s     523288 GCCTCTTTCCACCAGGAAGTTCGTTCATTTTTCGGACAGAGAGGCAGGCC 523337
                                   v ? vv              i     v       iiv   v 
C rnd-1_family-         52 GCCTCTTTGCNCGTGGAAGTTCGTTCATCTTTCGCACAGAGAAAGAGGGC 3

  scaffold206|s     523338 AG 523339
                             
C rnd-1_family-          2 AG 1

Matrix = 20p43g.matrix
Kimura (with divCpGMod) = 8.33
Transitions / transversions = 1.45 (29/20)
Gap_init rate = 0.00 (1 / 500), avg. gap size = 1.00 (1 / 1)


568 18.49 0.00 9.17 scaffold206|size583153 523340 523470 (59540) C rnd-5_family-98#Unknown (1) 400 281 m_b1341s001i66 63933

  scaffold206|s     523340 AAAATAAGTGTACGGACCTGCTCACCTTTTTGCCTGTGTGCTAAATTTTT 523389
                                 v ?    v     i      v        ?      ii -  v 
C rnd-5_family-        400 AAAATACGNGTACTGACCTACTCACCGTTTTGCCTNTGTGCTGGA-TTAT 352

  scaffold206|s     523390 CGGCACACTCTATCGGTGATGAAGATAGGGTGGTGATGAAAAGAAGATAT 523439
                            i    i    v  v ii  v   v i       i i ----------  
C rnd-5_family-        351 CAGCACGCTCTCTCTGCAATCAAGCTGGGGTGGTAACG----------AT 312

  scaffold206|s     523440 AACAATACCACGATGATTATTTGTCTTACGA 523470
                           i iv                        i  
C rnd-5_family-        311 GATTATACCACGATGATTATTTGTCTTATGA 281

Matrix = 20p43g.matrix
Kimura (with divCpGMod) = 19.61
Transitions / transversions = 1.44 (13/9)
Gap_init rate = 0.08 (11 / 130), avg. gap size = 1.00 (11 / 11)


13 14.08 0.00 6.06 scaffold206|size583153 523493 523527 (59483) (TGTTGT)n#Simple_repeat 1 33 (0) m_b1341s252i2 63934

  scaffold206|s     523493 TGATGTTCTTGTTTGTTTGTTGTTGTCGATGTTGT 523527
                             v    v   -   -          i v      
  (TGTTGT)n#Sim          1 TGTTGTTGTTG-TTG-TTGTTGTTGTTGTTGTTGT 33

Matrix = Unknown
Transitions / transversions = 0.33 (1/3)
Gap_init rate = 0.06 (2 / 34), avg. gap size = 1.00 (2 / 2)


4490 5.76 0.00 5.75 scaffold206|size583153 523539 524182 (58828) genome_3_16974#DNA/hAT-Tag1 23 631 (102) m_b1341s001i67 63935

  scaffold206|s     523539 TGAGTGTGTGTGCTGTAGGTGCTGCTCGTTTTTATATGGTGTACGGTAAG 523588
                                                                           vi
  genome_3_1697         23 TGAGTGTGTGTGCTGTAGGTGCTGCTCGTTTTTATATGGTGTACGGTACA 72

  scaffold206|s     523589 TACGGTACCTAACAACAACACCATGCTATTTATTATTTTTTTTGCAATCA 523638
                           -  vi                        -- i    v            
  genome_3_1697         73 -ACCATACCTAACAACAACACCATGCTAT--ACTATTATTTTTGCAATCA 119

  scaffold206|s     523639 CGCGAGAAATGAAAATGACGTAGTAGAGGCAATATAAAGCAGTACCAGAT 523688
                                                                             
  genome_3_1697        120 CGCGAGAAATGAAAATGACGTAGTAGAGGCAATATAAAGCAGTACCAGAT 169

  scaffold206|s     523689 AGTATTGGCGACAAGCTGTCAATAGTAACTCCTCAGGAAATAGGCTATTT 523738
                            v                    v i      i  i               
  genome_3_1697        170 ACTATTGGCGACAAGCTGTCAAAAATAACTCTTCGGGAAATAGGCTATTT 219

  scaffold206|s     523739 TAAACAAATAAGCTATTTTTGAGATATCGGCTATGCTCGAGAAATAGCCT 523788
                                                   v                         
  genome_3_1697        220 TAAACAAATAAGCTATTTTTGAGAAATCGGCTATGCTCGAGAAATAGCCT 269

  scaffold206|s     523789 ATTTTCGAAATTCGAAAATCGCTTATTTCTCGCAGATAGCCTATATCTCG 523838
                                                 i                           
  genome_3_1697        270 ATTTTCGAAATTCGAAAATCGCCTATTTCTCGCAGATAGCCTATATCTCG 319

  scaffold206|s     523839 AAAATAGCCTATTTCTCGAAAATAGCAGCACTAGTGACATAGGAATAGTA 523888
                                                              v  i           
  genome_3_1697        320 AAAATAGCCTATTTCTCGAAAATAGCAGCACTAGTTACGTAGGAATAGTA 369

  scaffold206|s     523889 ATTTGTGCAGTAGAGCTCGAAAATAGCCTATTTCTCGAAAATAGCCTATT 523938
                                                                             
  genome_3_1697        370 ATTTGTGCAGTAGAGCTCGAAAATAGCCTATTTCTCGAAAATAGCCTATT 419

  scaffold206|s     523939 TCTTGAAAATAGGCTATTTAATAAGCTATTTTCGAGAAATAGGCTATTTT 523988
                              i        vi     -----------i    -             -
  genome_3_1697        420 TCTCGAAAATAGCTTATTT-----------CTCGA-AAATAGGCTATTT- 456

  scaffold206|s     523989 CGAGAAATAAGCTATATTATAGGCTATATTATAGGCTATATTATAGGCTA 524038
                           -----          v  vv  iv------   i     v  vv  iv--
  genome_3_1697        457 -----AATAAGCTATTTTCGAGAA------ATAAGCTATTTTCGAGAA-- 493

  scaffold206|s     524039 TATTATAGGCTATATTATAGCCTATATTATAGGCTATATTATAGGCTATA 524088
                           ----   i            v                             
  genome_3_1697        494 ----ATAAGCTATATTATAGGCTATATTATAGGCTATATTATAGGCTATA 539

  scaffold206|s     524089 TTATAGGCTATATTAATGGCTTATATAAAAATTATTGAAAATTTCACTCC 524138
                                v      v --                                  
  genome_3_1697        540 TTATACGCTATAAT--TGGCTTATATAAAAATTATTGAAAATTTCACTCC 587

  scaffold206|s     524139 TGCACGAATCGCACACCTCCTAACAAGACACATCATTTTCTGCG 524182
                                                                    i  
  genome_3_1697        588 TGCACGAATCGCACACCTCCTAACAAGACACATCATTTTCTACG 631

Matrix = 20p43g.matrix
Kimura (with divCpGMod) = 5.50
Transitions / transversions = 0.84 (16/19)
Gap_init rate = 0.05 (35 / 643), avg. gap size = 1.00 (35 / 35)


10650 5.46 0.15 0.00 scaffold206|size583153 524182 525482 (57528) C rnd-1_family-636#Unknown (1) 1303 1 m_b1341s001i68 63936

  scaffold206|s     524182 GATGAAGGCCAACAAGGTGGAA-AAGGAGAACACCTCTCACATTTTTACC 524230
                                                 -                          v
C rnd-1_family-       1303 GATGAAGGCCAACAAGGTGGAACAAGGAGAACACCTCTCACATTTTTACA 1254

  scaffold206|s     524231 ATGGCACCTTCACGCACAAAAAAGTGGAGTGCCGAGTTGAAGGCAGGCTT 524280
                                   ?        v           i  ?  i              
C rnd-1_family-       1253 ATGGCACCNTCACGCACCAAAAAGTGGAGCGCNGAATTGAAGGCAGGCTT 1204

  scaffold206|s     524281 CCGTAAACGCATACAAGACAAACAAATCAACCCGGAACGCACCGATCCAC 524330
                                    ?                       ?              ? 
C rnd-1_family-       1203 CCGTAAACGNATACAAGACAAACAAATCAACCCNGAACGCACCGATCCNC 1154

  scaffold206|s     524331 AGTACATCGAAAAAATCAGGTTGCGCTACTACCCCGACCGACCAAAAGAA 524380
                                               ??     ?                ? v   
C rnd-1_family-       1153 AGTACATCGAAAAAATCAGGNNGCGCTNCTACCCCGACCGACCANACGAA 1104

  scaffold206|s     524381 ACATTCCGAAACAACTACAAGACTTCGGTTGCGGAGTGGCGCACGGGGAA 524430
                             ?        ?               i i                    
C rnd-1_family-       1103 ACNTTCCGAAANAACTACAAGACTTCGATCGCGGAGTGGCGCACGGGGAA 1054

  scaffold206|s     524431 AGTAATTGACGAGTACAACAAGGGTAAGTGATCAACAAGTACCGTTCTGT 524480
                             i                              i  i             
C rnd-1_family-       1053 AGCAATTGACGAGTACAACAAGGGTAAGTGATCGACGAGTACCGTTCTGT 1004

  scaffold206|s     524481 TGATCGTGAACAACAGAAATCACTCACCTTCTCTTTTAGTTCGCAACCAG 524530
                                     i      v                 i              
C rnd-1_family-       1003 TGATCGTGAATAACAGATATCACTCACCTTCTCTTCTAGTTCGCAACCAG 954

  scaffold206|s     524531 CAGGCAGAGGAGTCATCCTATCAGAGTTCTGAAGACAGTGACTTCGCCGA 524580
                                                 iv     ?  ?     i           
C rnd-1_family-        953 CAGGCAGAGGAGTCATCCTATCGCAGTTCNGANGACAGCGACTTCGCCGA 904

  scaffold206|s     524581 CGAAGCCTCTGAGTCTGTGGAGTCATTATCTGACTTCGAAGAAGCAGATA 524630
                                          i  ?  v     i  v                   
C rnd-1_family-        903 CGAAGCCTCTGAGTCCGTNGACTCATTGTCGGACTTCGAAGAAGCAGATA 854

  scaffold206|s     524631 GAACAGAAATCCAAGACCTTGAACAAGACATTGCTGCCCACAAGATGGCC 524680
                                   v i        i  iv      i                v  
C rnd-1_family-        853 GAACAGAACTTCAAGACCTCGAGGAAGACACTGCTGCCCACAAGATGCCC 804

  scaffold206|s     524681 CCCAAAAAAGGCACTCGCTCAACCACCAGGACTAGCAAAAGCCCCAAAAA 524730
                                i              v                          i  
C rnd-1_family-        803 CCCAAGAAAGGCACTCGCTCCACCACCAGGACTAGCAAAAGCCCCAAGAA 754

  scaffold206|s     524731 AGACACTTCTGTGGATGTGGTGGCCACACTTTTGGACACCACATCCATTG 524780
                           i           v     ?            ?        i         
C rnd-1_family-        753 GGACACTTCTGTTGATGTNGTGGCCACACTTNTGGACACCGCATCCATTG 704

  scaffold206|s     524781 CTTCTGACCCCAACTTCTCCTGCACATACAGGTTCCCCTTTAGCAGTAAC 524830
                               ? i                  v                    v   
C rnd-1_family-        703 CTTCNGGCCCCAACTTCTCCTGCACCTACAGGTTCCCCTTTAGCAGGAAC 654

  scaffold206|s     524831 AAAGCTAAGGATGGAGTCAAGGATATTGTGTTTTTGGAGTTTCAATCTGT 524880
                                v           ?     i       v ? ?     i  i     
C rnd-1_family-        653 AAAGCGAAGGATGGAGTNAAGGACATTGTGTATNTNGAGTTCCAGTCTGT 604

  scaffold206|s     524881 TAACCTCCCCACAAACTACCTCAGGATTGCAAAGGTCTTGCCAGGAGGGA 524930
                           i            ??                              ?    
C rnd-1_family-        603 CAACCTCCCCACANNCTACCTCAGGATTGCAAAGGTCTTGCCAGGNGGGA 554

  scaffold206|s     524931 TGAAGTTTGCTCTCTGCATGGCTGCCCCGAAGTGGTTTTTTGAGGAGGGC 524980
                                      ?                                      
C rnd-1_family-        553 TGAAGTTTGCTNTCTGCATGGCTGCCCCGAAGTGGTTTTTTGAGGAGGGC 504

  scaffold206|s     524981 TACCTTCGCACATTGTTGGGGGCTGAGTGGAATGAAAACCACGCACGTGT 525030
                                          ?          ?        i        i     
C rnd-1_family-        503 TACCTTCGCACATTGNTGGGGGCTGANTGGAATGAGAACCACGCGCGTGT 454

  scaffold206|s     525031 ACAATCACGTGACGAAATGGTTGTCCAGCCCATTCGCATGCTCGCATCTG 525080
                           ?        i           i         i          i  v    
C rnd-1_family-        453 NCAATCACGCGACGAAATGGTCGTCCAGCCCGTTCGCATGCTTGCTTCTG 404

  scaffold206|s     525081 GTTTGGAGCGTTTTGTGGTGGGGGAATCTCAAATCATCAACCTCCCCTTC 525130
                                       ?i  ?         v    ii     i           
C rnd-1_family-        403 GTTTGGAGCGTTNCGTNGTGGGGGAAGCTCAGGTCATCGACCTCCCCTTC 354

  scaffold206|s     525131 AAGTGCATTGAGGGTGATGTAGCTCCCCATTGGGGAATTTGGCGCACTCC 525180
                                 i                              ?            
C rnd-1_family-        353 AAGTGCGTTGAGGGTGATGTAGCTCCCCATTGGGGAANTTGGCGCACTCC 304

  scaffold206|s     525181 AGGGGTTGAAGACATCACCATGACCGATCCAGCTACTGGGGTTGCTACAG 525230
                                 i                                  i        
C rnd-1_family-        303 AGGGGTCGAAGACATCACCATGACCGATCCAGCTACTGGGGCTGCTACAG 254

  scaffold206|s     525231 TACACATGCAGTTCCAGCGCACGATGACCTTCCGCCTCACCAGTGTGCAC 525280
                                                                 i v         
C rnd-1_family-        253 TACACATGCAGTTCCAGCGCACGATGACCTTCCGCCTCGCGAGTGTGCAC 204

  scaffold206|s     525281 AATAATGCAGAAAGACTTGGTGCGCAACAGGCAACTGTCTATGGCTTTGC 525330
                           i i           i     ?           i                 
C rnd-1_family-        203 GACAATGCAGAAAGGCTTGGNGCGCAACAGGCGACTGTCTATGGCTTTGC 154

  scaffold206|s     525331 CCATGGAGAAACCCTCTAGAACTATTTGTATATGTCTTTAAAATCACTTG 525380
                           i         i   i                              v    
C rnd-1_family-        153 TCATGGAGAAGCCCCCTAGAACTATTTGTATATGTCTTTAAAATCTCTTG 104

  scaffold206|s     525381 GTCCTTATGTATTTGGAATTGTTTTGGTAAAGCCATAGTTTTGGTTAAGA 525430
                                              v                              
C rnd-1_family-        103 GTCCTTATGTATTTGGAATAGTTTTGGTAAAGCCATAGTTTTGGTTAAGA 54

  scaffold206|s     525431 TGTAAAGAATGATTTTGTCTTT-TCAAAATTGTATTTAGAACTGGTATGA 525479
                                            i v  -? ?       i                
C rnd-1_family-         53 TGTAAAGAATGATTTTGCCGTTANCNAAATTGTGTTTAGAACTGGTATGA 4

  scaffold206|s     525480 TTA 525482
                              
C rnd-1_family-          3 TTA 1

Matrix = 20p43g.matrix
Kimura (with divCpGMod) = 4.31
Transitions / transversions = 2.23 (49/22)
Gap_init rate = 0.00 (2 / 1300), avg. gap size = 1.00 (2 / 2)


388 2.17 0.00 0.00 scaffold206|size583153 525488 525533 (57477) rnd-5_family-1818#Unknown 1 46 (0) m_b1341s001i69 63937

  scaffold206|s     525488 CTTACAATATATTGCTATATTGCAGTATAAGATATTTCCCTCAACT 525533
                                                           i             
  rnd-5_family-          1 CTTACAATATATTGCTATATTGCAGTATAAGACATTTCCCTCAACT 46

Matrix = 20p43g.matrix
Kimura (with divCpGMod) = 2.22
Transitions / transversions = 1.00 (1/0)
Gap_init rate = 0.00 (0 / 45), avg. gap size = 0.0 (0 / 0)


1681 12.76 0.00 0.00 scaffold206|size583153 525535 525777 (57233) C rnd-1_family-873#Unknown (612) 247 5 m_b1341s001i70 63938

  scaffold206|s     525535 CAATAGAATTGCTTTCAAAATGGGCCAAAGGGTGAGTTCTTCCCATTTTT 525584
                               i          i       i     i      ?             
C rnd-1_family-        247 CAATGGAATTGCTTTTAAAATGGACCAAAAGGTGAGNTCTTCCCATTTTT 198

  scaffold206|s     525585 ACAACCATTTCCTTTTTGTACACATCACAACTGACACTGCACTCTGCCTC 525634
                             i   i    v       ?   vv       i         v i     
C rnd-1_family-        197 ACGACCGTTTCATTTTTGTNCACTGCACAACTAACACTGCACGCCGCCTC 148

  scaffold206|s     525635 CCGCCTCCAATCTGCTTCTCTTCTTTCCTTCTTATCACTCTTTTCTCCAT 525684
                             v    i  i i i           i                       
C rnd-1_family-        147 CCCCCTCTAACCCGTTTCTCTTCTTTTCTTCTTATCACTCTTTTCTCCAT 98

  scaffold206|s     525685 AACGCACTGAAAGAAATTGAAATGTAAGGCGCCTTTGAATGCGAAGCAAC 525734
                           ?i i    v      i v    i  i i              v       
C rnd-1_family-         97 NGCACACTCAAAGAAGTGGAAACGTGAAGCGCCTTTGAATGCCAAGCAAC 48

  scaffold206|s     525735 TGTACACTAACTTGCTCAAACAGAGGAATGGGAAGTTGGGCAA 525777
                             i           i               i   i        
C rnd-1_family-         47 TGCACACTAACTTGTTCAAACAGAGGAATGAGAAATTGGGCAA 5

Matrix = 20p43g.matrix
Kimura (with divCpGMod) = 12.11
Transitions / transversions = 2.88 (23/8)
Gap_init rate = 0.00 (0 / 242), avg. gap size = 0.0 (0 / 0)


804 15.23 15.76 0.53 scaffold206|size583153 525678 525842 (57168) rnd-1_family-1314#Unknown 1 190 (503) m_b1341s001i71 63939

  scaffold206|s     525678 TCTCCATAACGCACTGAAAGAAATTGAAATGTAAGGCGCCTTTGAATGCG 525727
                                  ?i i    v      i v    i  i i              v
  rnd-1_family-          1 TCTCCATNGCACACTCAAAGAAGTGGAAACGTGAAGCGCCTTTGAATGCC 50

  scaffold206|s     525728 AAGCAACTGTACACTAACTTGCTCAAACAGAGGAATGGGAAGTTG----- 525772
                                    i           i               i   i   -----
  rnd-1_family-         51 AAGCAACTGCACACTAACTTGTTCAAACAGAGGAATGAGAAATTGGGCAA 100

  scaffold206|s     525773 ---------------------GGCAAGTCGGAACAGATGCCCAATAAATG 525801
                           ---------------------                    ?  i     
  rnd-1_family-        101 AGAGGACATTCCGGGACGTTTGGCAAGTCGGAACAGATGCCNAACAAATG 150

  scaffold206|s     525802 GAGAAGACCATCAAAGAAGCCAACGAATATGCCAACCAGAA 525842
                             i       v  i  i -  iv    viiv      v   
  rnd-1_family-        151 GAAAAGACCAACAGAGGA-CCGCCGAAAGCTCCAACCCGAA 190

Matrix = 20p43g.matrix
Kimura (with divCpGMod) = 16.13
Transitions / transversions = 2.12 (17/8)
Gap_init rate = 0.02 (3 / 164), avg. gap size = 9.00 (27 / 3)


1037 14.62 0.00 13.33 scaffold206|size583153 526188 526408 (56602) rnd-1_family-1314#Unknown 499 693 (0) m_b1341s001i72 63939

  scaffold206|s     526188 CAAGCTCCACCGTGAAAGCCAACAGATGTAAGATTGTGTTCACATCTAAC 526237
                                    v  i             i      v      v  i      
  rnd-1_family-        499 CAAGCTCCAACGCGAAAGCCAACAGACGTAAGAGTGTGTTGACGTCTAAC 548

  scaffold206|s     526238 CTGAGACAGATGGCAAGGAAAAGCAATACTGATCACCCTCTCTTCTTTCT 526287
                            i              v   vii          ------------    -
  rnd-1_family-        549 CCGAGACAGATGGCAATGAATGACAATACTGAT------------TTTC- 585

  scaffold206|s     526288 TCATACTATGCAAATGCAGGCAACAACGCGCAACCCTATGAATGCTGCGA 526337
                           -----     v iii   ------ i  ?    i    i       v v 
  rnd-1_family-        586 -----CTATGGAGGCGCA------AGCGNGCAATCCTACGAATGCTCCTA 624

  scaffold206|s     526338 CAAAAGAGCTCTCACACAAAGGCCAACAGTAAGTAAATGATTTTTTGTTG 526387
                              --      ?v    i  v                     i      i
  rnd-1_family-        625 CAA--GAGCTCNGACACGAACGCCAACAGTAAGTAAATGATTCTTTGTTA 672

  scaffold206|s     526388 TAGTATCATTTCTTATCTCAC 526408
                            iv i                
  rnd-1_family-        673 TGCTGTCATTTCTTATCTCAC 693

Matrix = 20p43g.matrix
Kimura (with divCpGMod) = 12.21
Transitions / transversions = 1.55 (17/11)
Gap_init rate = 0.12 (26 / 220), avg. gap size = 1.00 (26 / 26)


271 30.87 4.32 2.11 scaffold206|size583153 526978 527116 (55894) C rnd-1_family-873#Unknown (571) 288 147 m_b1341s001i73 63940

  scaffold206|s     526978 TGCCCCAAAAACAACAACAAATGTGTTATGCTGTTGGAGATTAGTTGA-T 527026
                            i  i   ?i   i  i    i iviii v?i  ii v vvi i v  - 
C rnd-1_family-        288 TACCTCAANGACAGCAGCAAACGCTCCGTCNCGTCAGCGCGCAATGGAAT 239

  scaffold206|s     527027 TGCTTGTTTATGGATGGATTA---GGTGAGTTCTTTCAATTTGTATGACC 527073
                                --   -ii     ii ---      ?    i v    v  i    
C rnd-1_family-        238 TGCTT--TTA-AAATGGACCAAAAGGTGAGNTCTTCCCATTTTTACGACC 192

  scaffold206|s     527074 ATTCAATTTATCTCCTAT-CAAAATTGATGCTGC-TGCCGCCTCC 527116
                           i  iv    v v ? vv -  v  i i ii    -i         
C rnd-1_family-        191 GTTTCATTTTTGTNCACTGCACAACTAACACTGCACGCCGCCTCC 147

Matrix = 20p43g.matrix
Kimura (with divCpGMod) = 35.58
Transitions / transversions = 2.00 (28/14)
Gap_init rate = 0.05 (7 / 138), avg. gap size = 1.29 (9 / 7)

1019 10.67 0.00 1.33 scaffold206|size583153 527026 527177 (55833) C rnd-1_family-1242#Unknown (9) 219 70 m_b1341s001i74 63940

  scaffold206|s     527026 TTGCTTGTTTATGGATGGATTAGGTGAGTTCTTTCAATTTGTATGACCAT 527075
                                                           i                 
C rnd-1_family-        219 TTGCTTGTTTATGGATGGATTAGGTGAGTTCTCTCAATTTGTATGACCAT 170

  scaffold206|s     527076 TCAATTTATCTCCTATCAAAATTGATGCTGCTGCCGCCTCCTGTTCTAAT 527125
                                   vi  v?     ?                      v       
C rnd-1_family-        169 TCAATTTAGTTCANATCAANATTGATGCTGCTGCCGCCTCCTTTTCTAAT 120

  scaffold206|s     527126 ATTACCCTTGTAATCCCTATCTGTTACGAGTAGCTGATACAATCCAAATA 527175
                           ii           i              v   vv v  i i -- i   i
C rnd-1_family-        119 GCTACCCTTGTAACCCCTATCTGTTACGTGTATATCATGCGA--CGAATG 72

  scaffold206|s     527176 TA 527177
                             
C rnd-1_family-         71 TA 70

Matrix = 20p43g.matrix
Kimura (with divCpGMod) = 10.29
Transitions / transversions = 1.29 (9/7)
Gap_init rate = 0.01 (2 / 151), avg. gap size = 1.00 (2 / 2)


390 13.64 0.00 0.00 scaffold206|size583153 528421 528486 (54524) rnd-1_family-1242#Unknown 163 228 (0) m_b1341s001i75 63941

  scaffold206|s     528421 AAATGAAATGGTCATACAAATTGAAAGAACTTGCCTAATCAATCCATAAA 528470
                               vi                  i      ii       v         
  rnd-1_family-        163 AAATTGAATGGTCATACAAATTGAGAGAACTCACCTAATCCATCCATAAA 212

  scaffold206|s     528471 CTAGCAATTCACCTAA 528486
                            v     v v      
  rnd-1_family-        213 CAAGCAAGTGACCTAA 228

Matrix = 20p43g.matrix
Kimura (with divCpGMod) = 15.08
Transitions / transversions = 0.80 (4/5)
Gap_init rate = 0.00 (0 / 65), avg. gap size = 0.0 (0 / 0)


285 26.51 3.61 0.00 scaffold206|size583153 528613 528695 (54315) C rnd-1_family-723#Unknown (94) 89 4 m_b1341s001i76 63942

  scaffold206|s     528613 AATGGTGGAAAAAG--GCAGTGCCTTACCTTAGAGGCCACTTTTGAAAG- 528659
                                 v v     --   i          iv  v   i   i i    -
C rnd-1_family-         89 AATGGTCGTAAAAGAAGCAATGCCTTACCTCTGACGCCGCTTCTAAAAGC 40

  scaffold206|s     528660 AATTCCCCTGCTCCTTGACAGGATGGAACACTTGCT 528695
                               v v    vv i   iiv v    iiii     
C rnd-1_family-         39 AATTACACTGCAGCCTGATGTGCTGGAGTGTTTGCT 4

Matrix = 20p43g.matrix
Kimura (with divCpGMod) = 31.44
Transitions / transversions = 1.20 (12/10)
Gap_init rate = 0.02 (2 / 82), avg. gap size = 1.50 (3 / 2)


301 27.66 2.13 0.00 scaffold206|size583153 528717 528810 (54200) C rnd-1_family-723#Unknown (52) 131 36 m_b1341s001i77 63943

  scaffold206|s     528717 GGAGCAGGCAACAGAAGTGTTAGATGTGACTTAAAA--AATAAACGGCAG 528764
                               vv   ii     i      vi   vv ?    --  v   i  iv 
C rnd-1_family-        131 GGAGGCGGCGGCAGAAATGTTAGTCGTGCATNAAAATAAAGAAATGGTCG 82

  scaffold206|s     528765 TAAACATTGCAGTACCTCACCTCGGAGGCCCCTTTTGGAAGCAATT 528810
                               vivv   i i   i     v  v   v   i ii        
C rnd-1_family-         81 TAAAAGAAGCAATGCCTTACCTCTGACGCCGCTTCTAAAAGCAATT 36

Matrix = 20p43g.matrix
Kimura (with divCpGMod) = 32.15
Transitions / transversions = 1.00 (13/13)
Gap_init rate = 0.01 (1 / 93), avg. gap size = 2.00 (2 / 1)


940 27.56 0.00 5.99 scaffold206|size583153 529158 529458 (53552) scaffold10|size1286326_(dbseq-nr_711)_[864734,870142]#LTR/Copia 1885 2168 (3241) m_b1341s001i78 63944

  scaffold206|s     529158 AAATGCGCCACCATCAATCTAAGGGGGGAGAGACAAGAGAGGATTGTGGA 529207
                              v  v  i   vivv  i     v v      i  v i     i   v
  scaffold10|si       1885 AAAGGCTCCGCCAGTCCTCCAAGGGTGCAGAGACGAGCGGGGATTATGGT 1934

  scaffold206|s     529208 TTGTCCCAATTGCCAACTACCCAAACATCAACCCACTTTGCCACAGAGTT 529257
                           v                v vv   v    i i  ---------   -- i
  scaffold10|si       1935 ATGTCCCAATTGCCAACGAAACAACCATCGATCC---------CAG--TC 1973

  scaffold206|s     529258 CGAATGCTCCAGGCCTGAAAACAGCTATGAGTGTGTACAAATTGCCAAGT 529307
                           i    ii ---- i --i iv i       i       i         vi
  scaffold10|si       1974 TGAATATT----GTC--GAGTCGGCTATGAATGTGTACGAATTGCCAATC 2017

  scaffold206|s     529308 ACAAAAGAATTTGTGAGATTTTTAAAAGAGGCATTGGGATTTCCAACAAA 529357
                             i  v  iv         vvv iv v vi  ii      v         
  scaffold10|si       2018 ACGAACGAGGTTGTGAGATGGATGCATGCAGCGCTGGGATATCCAACAAA 2067

  scaffold206|s     529358 GGCAAAACTACTCACCGCTGCGACCCATGGAAACCTCGTCACATTCCTAA 529407
                            v   vi           i  i vv  i     i           i ivi
  scaffold10|si       2068 GTCAACGCTACTCACCGCCGCAAAGCACGGAAATCTCGTCACATTTCCTG 2117

  scaffold206|s     529408 GCCTGACGCTGGAGAACATTTCCAAACGCTTCCCTGAATTGTACTAGACA 529457
                             v      ii     i  i  v    i      v  i iiv iv    i
  scaffold10|si       2118 GCATGACGCCAGAGAATATCTCAAAACACTTCCCGGAGTCAGATGAGACG 2167

  scaffold206|s     529458 C 529458
                            
  scaffold10|si       2168 C 2168

Matrix = 20p43g.matrix
Kimura (with divCpGMod) = 28.61
Transitions / transversions = 1.23 (43/35)
Gap_init rate = 0.06 (17 / 300), avg. gap size = 1.00 (17 / 17)


509 27.82 0.00 0.00 scaffold206|size583153 529461 529593 (53417) genome_11_20665#DNA 899 1031 (273) m_b1342s001i4 63945

  scaffold206|s     529461 ACCATGCCAAAACAAATGGACGTATTGTAGTAGGGGGTATCGCGGTTAGG 529510
                            i i i     v   ii iv       v  i  iv i i      vvi  
  genome_11_206        899 ATCGTACCAAACCAAGCGATCGTATTGAAGCAGACGATGTCGCGGAGGGG 948

  scaffold206|s     529511 GCGGTGCTGGAAGATTAGTGATACCTGACATAGTCATGGTATGGGAGGAC 529560
                               i    vv     iiv    v    iiiv   v    i       vi
  genome_11_206        949 GCGGCGCTGTCAGATTGAAGATAACTGATGCCGTCTTGGTGTGGGAGGCT 998

  scaffold206|s     529561 AAGATGTGTTGAGCGGCAGAAATTCTCATGGTG 529593
                                      i v   i       i    v  
  genome_11_206        999 AAGATGTGTTGGGAGGCGGAAATTCCCATGTTG 1031

Matrix = 20p43g.matrix
Kimura (with divCpGMod) = 31.06
Transitions / transversions = 1.47 (22/15)
Gap_init rate = 0.00 (0 / 132), avg. gap size = 0.0 (0 / 0)


278 14.63 0.00 0.00 scaffold206|size583153 529836 529876 (53134) C genome_7_18274#LTR/Gypsy (392) 364 324 m_b1342s001i5 63946

  scaffold206|s     529836 TATTTTTTAGTAATGATCACAATCTGGGATCTAGTACAATA 529876
                                 i      i      i               iii  
C genome_7_1827        364 TATTTTCTAGTAACGATCACGATCTGGGATCTAGTATGGTA 324

Matrix = 20p43g.matrix
Kimura (with divCpGMod) = 11.46
Transitions / transversions = 1.00 (6/0)
Gap_init rate = 0.00 (0 / 40), avg. gap size = 0.0 (0 / 0)


5294 8.00 2.85 0.28 scaffold206|size583153 529878 530579 (52431) C genome_2_21882#DNA (2) 720 1 m_b1342s001i6 63947

  scaffold206|s     529878 GGGTTGTCAATCTTTTTTCCGTGACCATGATCATTATCATTGCAGAAATG 529927
                                               i   i                i        
C genome_2_2188        720 GGGTTGTCAATCTTTTTTCCATGATCATGATCATTATCATTACAGAAATG 671

  scaffold206|s     529928 TGTTGTCTCACTTTTTCGTCAATTTAGTGGAATAGTACTACTTAACGCAC 529977
                           i   i       v     vii         v      i            
C genome_2_2188        670 CGTTATCTCACTATTTCGATGATTTAGTGGCATAGTATTACTTAACGCAC 621

  scaffold206|s     529978 ATCGTCACCAATTTCCCACAAAATTCAGTAATCGAACATATCATGTGAAA 530027
                                            i v        i         i           
C genome_2_2188        620 ATCGTCACCAATTTCCCGCTAAATTCAGCAATCGAACACATCATGTGAAA 571

  scaffold206|s     530028 AAGTTTGACCGCCCCCAGCACAACTCCATTATGGGCTCATTACCTTTTCG 530077
                                              i              i   i           
C genome_2_2188        570 AAGTTTGACCGCCCCCAGCGCAACTCCATTATGGACTCGTTACCTTTTCG 521

  scaffold206|s     530078 ATTGATCGTTTTTTATGATCCTTCATTTCACATGATGTGATTGTGTAGTG 530127
                                                     i          v            
C genome_2_2188        520 ATTGATCGTTTTTTATGATCCTTCATCTCACATGATGGGATTGTGTAGTG 471

  scaffold206|s     530128 TCGCTATGCACATATGACAGGAAGTGGACGGTAAAAGGTGGTACGTGGTG 530177
                                v       v    v             i          i  i i 
C genome_2_2188        470 TCGCTCTGCACATCTGACCGGAAGTGGACGGTGAAAGGTGGTATGTAGCG 421

  scaffold206|s     530178 TGTTGGGCTGTACTGAGACGTACAGATTCCAAATTACTAAAAAATCATTG 530227
                                                  i      i i               i 
C genome_2_2188        420 TGTTGGGCTGTACTGAGACGTACGGATTCCGAGTTACTAAAAAATCATCG 371

  scaffold206|s     530228 GGATGAGAAGGCGCATGCTATGA------AAGGTCGCGCGATGAAGGGCG 530271
                                         --  v    ------   i                 
C genome_2_2188        370 GGATGAGAAGGCGC--GCGATGAACGGATAAGATCGCGCGATGAAGGGCG 323

  scaffold206|s     530272 CTGACGGGTCGTGTGGAGAG-------------GGGTTTTGAGAAATAAA 530308
                               i               -------------      i          
C genome_2_2188        322 CTGATGGGTCGTGTGGAGAGGGGATGACGTAACGGGTTTCGAGAAATAAA 273

  scaffold206|s     530309 AAGGTTAAGGTAATGATCATGATCATGACCATTTTTTGTCATGACCATGA 530358
                             i                                         i     
C genome_2_2188        272 AAAGTTAAGGTAATGATCATGATCATGACCATTTTTTGTCATGATCATGA 223

  scaffold206|s     530359 TCATTAT-GAAAAAAGTGATGTGACAACATTACATCAAATTATTGATTTA 530407
                                  -i      i                 i                
C genome_2_2188        222 TCATTATAAAAAAAAATGATGTGACAACATTACGTCAAATTATTGATTTA 173

  scaffold206|s     530408 GAAGGACATTTCTCCCCAACAGAAAAGTAAAAACACACTAAAACTTGTAA 530457
                                  v                          i i v i   v     
C genome_2_2188        172 GAAGGACTTTTCTCCCCAACAGAAAAGTAAAAACGCGCGAGAACGTGTAA 123

  scaffold206|s     530458 AAAGAAAATATTATAACGGCATAAGCTCTACCTCCGCAGATTAGTATGCC 530507
                              i              i   v        v v                
C genome_2_2188        122 AAAAAAAATATTATAACGACATCAGCTCTACATACGCAGATTAGTATGCC 73

  scaffold206|s     530508 ACGTCACTCAAATAGTGGGAGTCAACCATTTTTGTAATGATCATGATCAT 530557
                           i      iv                                         
C genome_2_2188         72 GCGTCACCAAAATAGTGGGAGTCAACCATTTTTGTAATGATCATGATCAT 23

  scaffold206|s     530558 GGAAAAAAGATTGACAACCCCT 530579
                              v   v              
C genome_2_2188         22 GGACAAATGATTGACAACCCCT 1

Matrix = 20p43g.matrix
Kimura (with divCpGMod) = 6.64
Transitions / transversions = 2.11 (38/18)
Gap_init rate = 0.01 (5 / 701), avg. gap size = 4.40 (22 / 5)


438 16.53 1.37 25.42 scaffold206|size583153 530531 530676 (52334) C genome_7_18274#LTR/Gypsy (389) 367 250 m_b1342s001i7 63946

  scaffold206|s     530531 AACCATTTTT--GTAATGATCATGATCATGGAAAAAAGATTGACAACCCC 530578
                             ii     i--    i     i    -   ------   iv vv ----
C genome_7_1827        367 AATTATTTTCTAGTAACGATCACGATC-TGG------GATCTAGTA---- 329

  scaffold206|s     530579 TAATACTCACACTTGACTCGCATGACAAAAAGTCGATCTAGTGTATTAAT 530628
                            ii                  i          ------------------
C genome_7_1827        328 TGGTACTCACACTTGACTCGCGTGACAAAAAG------------------ 297

  scaffold206|s     530629 GCTTCTTTCGGTCTTAAGAGCTAATTAGAGGTTATTTCCCTGAGCTCC 530676
                           -   v      i v       i       v  v               
C genome_7_1827        296 -CTTATTTCGGCCATAAGAGCCAATTAGACGTAATTTCCCTGAGCTCC 250

Matrix = 20p43g.matrix
Kimura (with divCpGMod) = 14.59
Transitions / transversions = 1.57 (11/7)
Gap_init rate = 0.21 (31 / 145), avg. gap size = 1.03 (32 / 31)


271 13.64 0.00 2.27 scaffold206|size583153 530677 530721 (52289) rnd-1_family-1057#Unknown 95 138 (57) m_b1342s001i8 63948

  scaffold206|s     530677 TGTCAGAAAAATGCCTGAACGATCACAATCTTGTGTACATGTGTT 530721
                                -        v           i      i  v    ii  
  rnd-1_family-         95 TGTCA-AAAAATGCATGAACGATCACGATCTTGCGTTCATGCATT 138

Matrix = 20p43g.matrix
Kimura (with divCpGMod) = 10.24
Transitions / transversions = 2.00 (4/2)
Gap_init rate = 0.02 (1 / 44), avg. gap size = 1.00 (1 / 1)


4229 11.83 1.55 0.61 scaffold206|size583153 530718 531363 (51647) C genome_5_16740#DNA (0) 652 1 m_b1342s001i9 63949

  scaffold206|s     530718 TGTTAGGCCAAAAGCTTGGTAATTTGAAATTGCTAAGCTATTGCAACGAA 530767
                                                      ii         v       vii 
C genome_5_1674        652 TGTTAGGCCAAAAGCTTGGTAATTTGAGGTTGCTAAGCAATTGCAAAAGA 603

  scaffold206|s     530768 GGCATTGCAATTCCTTGTCCGTCGAAACTTTGCACAGGATTTGCAAACCC 530817
                                                  i                        i 
C genome_5_1674        602 GGCATTGCAATTCCTTGTCCGTCAAAACTTTGCACAGGATTTGCAAACTC 553

  scaffold206|s     530818 CCTAGGAGAACGTAGAACAATGCTGTGTCCCCAGCCTAATTATATTTGAA 530867
                           v       v            v  v    vv i    v    i vv    
C genome_5_1674        552 GCTAGGAGTACGTAGAACAATTCTTTGTCAACGGCCTTATTACAAATGAA 503

  scaffold206|s     530868 TAGTGTGAAT-TAGTCGAGTTTGGTTGCATTTTTCTACATATTTGGAGCT 530916
                           v    v   v-i  -    v     v    v        v      v  i
C genome_5_1674        502 AAGTGAGAAAACAG-CGAGGTTGGTAGCATATTTCTACAAATTTGGCGCC 454

  scaffold206|s     530917 AGAAGGCATTCAACTGTCAATTGTCATGATGTGTACTAATCCCTAAGTTG 530966
                            i  v    i                    i              v  v 
C genome_5_1674        453 AAAACGCATCCAACTGTCAATTGTCATGATATGTACTAATCCCTACGTAG 404

  scaffold206|s     530967 CACCATTTCTTTTTTGTGA---------TCGTGACCTTGTGTGACCTAAA 531007
                                 v  -   iv    ---------                      
C genome_5_1674        403 CACCATATC-TTTCGGTGATATTGTTCTTCGTGACCTTGTGTGACCTAAA 355

  scaffold206|s     531008 AACAATTCCTTAGAAATTGCTATCTTGAGAAAATAGGCATATATTTACGA 531057
                                                        v                    
C genome_5_1674        354 AACAATTCCTTAGAAATTGCTATCTTGAGTAAATAGGCATATATTTACGA 305

  scaffold206|s     531058 TTCCTAGGAAATTGCAATAATGTTATCAGATAATTATTACAATTACTAAG 531107
                                                                       v     
C genome_5_1674        304 TTCCTAGGAAATTGCAATAATGTTATCAGATAATTATTACAATTCCTAAG 255

  scaffold206|s     531108 GAATCAAATTTTCCCAAAATTTGCAAAGGCTGAATTTTTTCGCCGCCTAC 531157
                               iiv        i                    i   i i--     
C genome_5_1674        254 GAATTGTATTTTCCCGAAATTTGCAAAGGCTGAATTCTTTTGT--CCTAC 207

  scaffold206|s     531158 TATTTTGATGCCAATCGGAAATGCTAGTCTGCTAAATTGATGCCGAACTG 531207
                                             vv   i      i  i          i     
C genome_5_1674        206 TATTTTGATGCCAATCGGTCATGTTAGTCTACTGAATTGATGCCAAACTG 157

  scaffold206|s     531208 GGTGGCTTTGCAGGAATCCCGGGATAAACCACTATTGACAAGGAATTGGA 531257
                               v        i         v         i     i        v 
C genome_5_1674        156 GGTGCCTTTGCAGAAATCCCGGGCTAAACCACTGTTGACGAGGAATTGCA 107

  scaffold206|s     531258 AAACGCCAGTTTGCAAATCCTGTGCAAAGTTTGGATGGACAAGGAATTGC 531307
                              ivvv ivv           i         vv i              
C genome_5_1674        106 AAATTGAAAAATGCAAATCCTGCGCAAAGTTTTCACGGACAAGGAATTGC 57

  scaffold206|s     531308 AATGCCTCCGTTGCAATTGCTTAGCAACATCAAATTACCAAGCTTTTAAC 531357
                                    v                 ivi                 ii 
C genome_5_1674         56 AATGCCTCCTTTGCAATTGCTTAGCAATCCCAAATTACCAAGCTTTTGGC 7

  scaffold206|s     531358 CTAACA 531363
                                 
C genome_5_1674          6 CTAACA 1

Matrix = 20p43g.matrix
Kimura (with divCpGMod) = 11.90
Transitions / transversions = 0.85 (35/41)
Gap_init rate = 0.01 (6 / 645), avg. gap size = 2.33 (14 / 6)


510 21.17 7.29 4.04 scaffold206|size583153 531394 531585 (51425) C rnd-1_family-847#Unknown (2) 311 114 m_b1342s001i10 63950

  scaffold206|s     531394 AGCTGCGGGAATGG-TAATCTAAACAAACGATCCA--ATATCATCTGGTT 531440
                              v        i - ? i vi  -   iv   i -- i    v--i   
C rnd-1_family-        311 AGCAGCGGGAATAGCTNACCGGAA-AAATTATCTATCACATCAA--AGTT 265

  scaffold206|s     531441 CGGCGTCTTTCCTGGATTCCTTTAAGTTCATCGTATTCTACAACTAAAAC 531490
                            i            v  v ?ii vi     ?i     i   i     v ?
C rnd-1_family-        264 CAGCGTCTTTCCTGCATACNCCTTGGTTCANTGTATTTTACGACTAATAN 215

  scaffold206|s     531491 TCAAGAGCTT--ATTGAAAG--------GAAATTAGCATACAAATTT-GC 531529
                             ----   ?--   v  v --------      v  i -?  i  i-  
C rnd-1_family-        214 TC----GCTNNGATTCAATGTACTCCGCGAAATTCGCGT-NAAGTTCAGC 170

  scaffold206|s     531530 GTATTGAAAAGAAAAGCGCAATTAGTTCAGCGTTTTGCAACTAAAATTAA 531579
                                viv       vi? i?       i    i    v  v       v
C rnd-1_family-        169 GTATTCGCAAGAAAACTNCGNTTAGTTCGGCGTCTTGCTACAAAAATTAT 120

  scaffold206|s     531580 TTTAGT 531585
                                 
C rnd-1_family-        119 TTTAGT 114

Matrix = 20p43g.matrix
Kimura (with divCpGMod) = 22.88
Transitions / transversions = 1.29 (22/17)
Gap_init rate = 0.07 (13 / 191), avg. gap size = 1.69 (22 / 13)


4909 2.43 0.00 1.74 scaffold206|size583153 531587 531632 (51378) C rnd-1_family-30#Unknown (1) 576 532 m_b1342s001i11 63951

  scaffold206|s     531587 TCAAGATTTTTTTAAAATCTTAGTTGTGTTGGAAACTGAGCCGTTT 531632
                                       i                                -
C rnd-1_family-        576 TCAAGATTTTTTCAAAATCTTAGTTGTGTTGGAAACTGAGCCGTT- 532

Matrix = 20p43g.matrix
Kimura (with divCpGMod) = 2.15
Transitions / transversions = 1.00 (1/0)
Gap_init rate = 0.02 (1 / 45), avg. gap size = 1.00 (1 / 1)


27 3.45 0.00 0.00 scaffold206|size583153 531633 531662 (51348) (TTC)n#Simple_repeat 1 30 (0) c_b1342s251i0 63952

  scaffold206|s     531633 TTCTTCTTCTTCTTCTTCTTCTTCTCCTTC 531662
                                                    i    
  (TTC)n#Simple          1 TTCTTCTTCTTCTTCTTCTTCTTCTTCTTC 30

Matrix = Unknown
Transitions / transversions = 1.00 (1/0)
Gap_init rate = 0.00 (0 / 29), avg. gap size = 0.0 (0 / 0)


4909 2.43 0.00 1.74 scaffold206|size583153 531663 532201 (50809) C rnd-1_family-30#Unknown (46) 531 1 m_b1342s001i11 63951

  scaffold206|s     531663 AGTGAGACAGTTTTTTTGCTTTTTGCCAAAACAGGTACTGACCATGAAGT 531712
                                           i                                 
C rnd-1_family-        531 AGTGAGACAGTTTTTTCGCTTTTTGCCAAAACAGGTACTGACCATGAAGT 482

  scaffold206|s     531713 TGTTGTGAACTTACCTGTAAATAAATTATTTTTCGCTTGGACTTACACCG 531762
                             v                     v i                     v 
C rnd-1_family-        481 TGATGTGAACTTACCTGTAAATAATTCATTTTTCGCTTGGACTTACACGG 432

  scaffold206|s     531763 GTAGTTATAGTGTTTTAAGTATCTGCCTACCTTTAAAATTATATCTTTTT 531812
                                                                             
C rnd-1_family-        431 GTAGTTATAGTGTTTTAAGTATCTGCCTACCTTTAAAATTATATCTTTTT 382

  scaffold206|s     531813 GTATAACGTATGACATTATTTTCTAGAATGTTTCTCTAAACTTGAAGGGA 531862
                                                              v              
C rnd-1_family-        381 GTATAACGTATGACATTATTTTCTAGAATGTTTCTGTAAACTTGAAGGGA 332

  scaffold206|s     531863 ACATTAGTCACAAATTATCATTTTAATCATACAACAATGGTTCTGTAAAC 531912
                                                                             
C rnd-1_family-        331 ACATTAGTCACAAATTATCATTTTAATCATACAACAATGGTTCTGTAAAC 282

  scaffold206|s     531913 TTGAAGGGAATGTTATCGTGTCACAAAAGAGTGTCTACGTCTAACAAGAA 531962
                                     i                                       
C rnd-1_family-        281 TTGAAGGGAACGTTATCGTGTCACAAAAGAGTGTCTACGTCTAACAAGAA 232

  scaffold206|s     531963 TGATTTCGCAAACTAAAAATGGGTACATACTTTTAAAATGGGCGCGGGAG 532012
                                                                             
C rnd-1_family-        231 TGATTTCGCAAACTAAAAATGGGTACATACTTTTAAAATGGGCGCGGGAG 182

  scaffold206|s     532013 CGCTGCGCGCGCGAAGCGCGCGAGGCGCTCTCGCCCATTTGCAACTATGG 532062
                              -     ------               v                 iv
C rnd-1_family-        181 CGC-GCGCG------GCGCGCGAGGCGCTCGCGCCCATTTGCAACTATAC 139

  scaffold206|s     532063 TACTATTACATATTAATTAAGCGCAGAAAAGTGGCATACTACTACAAGCA 532112
                             -  v                 i                          
C rnd-1_family-        138 TA-TAGTACATATTAATTAAGCGTAGAAAAGTGGCATACTACTACAAGCA 90

  scaffold206|s     532113 CTTTATTTCAAAAGTACGTCTTCCTCTGTCTCGACAAATCGCATTCTGTT 532162
                                                           v                 
C rnd-1_family-         89 CTTTATTTCAAAAGTACGTCTTCCTCTGTCTCTACAAATCGCATTCTGTT 40

  scaffold206|s     532163 TCGCTAGCTACAAAAAATCTTGCAGCGGCTGCTGGTAAT 532201
                                                                  
C rnd-1_family-         39 TCGCTAGCTACAAAAAATCTTGCAGCGGCTGCTGGTAAT 1

Matrix = 20p43g.matrix
Kimura (with divCpGMod) = 2.15
Transitions / transversions = 0.62 (5/8)
Gap_init rate = 0.01 (8 / 538), avg. gap size = 1.00 (8 / 8)


251 3.14 0.00 6.25 scaffold206|size583153 532173 532206 (50804) C rnd-1_family-201#Unknown (826) 59 28 m_b1342s001i12 63953

  scaffold206|s     532173 CAAAAAATCTTGCAGCGGCTGCTGGTAATTTTGT 532206
                                                     i--     
C rnd-1_family-         59 CAAAAAATCTTGCAGCGGCTGCTGGTG--TTTGT 28

Matrix = 20p43g.matrix
Kimura (with divCpGMod) = 3.23
Transitions / transversions = 1.00 (1/0)
Gap_init rate = 0.06 (2 / 33), avg. gap size = 1.00 (2 / 2)


488 22.08 3.90 0.00 scaffold206|size583153 532203 532356 (50654) rnd-1_family-795#Unknown 202 361 (0) m_b1342s001i13 63954

  scaffold206|s     532203 TTGTGTTGCAACTAAAATTATTTTAGTTCTTTGTATTATACATTAGTTCA 532252
                               i    v   ?vv   v        i?vi  v  viv          
  rnd-1_family-        202 TTGTATTGCCACTNTTATTTTTTTAGTTTNGCGTCTTTCTCATTAGTTCA 251

  scaffold206|s     532253 GGGTATTTT-TTTAAGGTTTACGTCTTATA-----GTTCATTGTATCAAT 532296
                            v ?  v  -   v  v  v          -----    i?   viiv? 
  rnd-1_family-        252 GCGNATATTATTTTAGTTTAACGTCTTATATATTAGTTCGNTGTCCTCNT 301

  scaffold206|s     532297 AAAGCATGGACCTTAAGGTTTAAAGGATTTCATGCATTTATGAACCGTGA 532346
                              i  i ?i v v ii               i v v ii?   ?     
  rnd-1_family-        302 AAAACACGNGCGTGAGAGTTTAAAGGATTTCACGGAGTCGNGAANCGTGA 351

  scaffold206|s     532347 TGTGTGAACT 532356
                                     
  rnd-1_family-        352 TGTGTGAACT 361

Matrix = 20p43g.matrix
Kimura (with divCpGMod) = 23.45
Transitions / transversions = 0.79 (15/19)
Gap_init rate = 0.01 (2 / 153), avg. gap size = 3.00 (6 / 2)


1735 9.54 8.40 0.00 scaffold206|size583153 532369 532630 (50380) C genome_2_13648#LTR/Copia (0) 584 301 m_b1342s001i14 63955

  scaffold206|s     532369 CAAGACAGACAATTTTCAACTTTGTCGATAAGTATTGCCAGAAAGAGTTG 532418
                                   i        i      v          i      vi    i 
C genome_2_1364        584 CAAGACAGGCAATTTTCGACTTTGGCGATAAGTATCGCCAGATGGAGTCG 535

  scaffold206|s     532419 TCATATGTTGTCAAGAGATTTT-GA----------CGGTCATCA------ 532451
                              vv   i             -  ----------     i   ------
C genome_2_1364        534 TCAGTTGTCGTCAAGAGATTTTTGAGGTCGTCAACCGGTCGTCAGTTGGG 485

  scaffold206|s     532452 ----CTG-GGTCGTCACTAAAGTCATGAGGGGTCGTCAGGGTTGTTTTTT 532496
                           ----   -                i v               i       
C genome_2_1364        484 TCGTCTGAGGTCGTCACTAAAGTCGTCAGGGGTCGTCAGGGTCGTTTTTT 435

  scaffold206|s     532497 GGTCGTCACTTGGGTCGTCAGGGGTTGTCAGGTGGAGTCACATGGGTCGT 532546
                                                    i             i          
C genome_2_1364        434 GGTCGTCACTTGGGTCGTCAGGGGTCGTCAGGTGGAGTCGCATGGGTCGT 385

  scaffold206|s     532547 CAAAGAAGATCTGTTGGGTCGTCAGTTAGGGTCGTTAGTTGTCATGGTTG 532596
                             v         v               v          i        i 
C genome_2_1364        384 CACAGAAGATCTCTTGGGTCGTCAGTTACGGTCGTTAGTCGTCATGGTCG 335

  scaffold206|s     532597 TCACCGAGTTGTACTGTTCGTCACTTGCTCTCAC 532630
                               v    i          vv            
C genome_2_1364        334 TCACGGAGTCGTACTGTTCGGGACTTGCTCTCAC 301

Matrix = 20p43g.matrix
Kimura (with divCpGMod) = 5.63
Transitions / transversions = 1.27 (14/11)
Gap_init rate = 0.02 (5 / 261), avg. gap size = 4.40 (22 / 5)


370 25.35 7.24 6.14 scaffold206|size583153 534434 534723 (48287) C rnd-1_family-1325#Unknown (0) 293 1 m_b1342s001i15 63956

  scaffold206|s     534434 CTCCTTTTGGAGCTCTCTCTTCTTACGCATTGATTTCTTTGCAATTTCAC 534483
                             v      v--  i  vi     v ---   ?   v ii   ?v     
C rnd-1_family-        293 CTGCTTTTGC--CTTTCGTTTCTTCC---TTGNTTTATCCGCANATTCAC 249

  scaffold206|s     534484 GTAACTTTGGTGCATC--GAATTCTTTTTTCATTTTTCGAAACTCAGCTC 534531
                            v ?i  v    v   --       i  iivvi    --      v  v 
C rnd-1_family-        248 GAANTTTGGGTGAATCATGAATTCTCTTCCGCCTTTT--AAACTCCGCAC 201

  scaffold206|s     534532 CATCAGTTCCTCCA---GGCAGCTCTTTTCGCTTCAGGGCTTCC--CTTC 534576
                           iv iii i  v   ---    ii  v vv   i ii i----  --  vv
C rnd-1_family-        200 TCTTGATCCCACCAACAGGCAATTCATGACGCCTTGGA----CCAGCTGG 155

  scaffold206|s     534577 CATACTTATCTTTTG---GCCTAAAATCTTTGCATCCCGTCCTAATCCA- 534622
                              i i- i      ---  ?       vv i  - ii    vv  vv -
C rnd-1_family-        154 CATGCC-ACCTTTTGCAGGCNTAAAATCAATACA-CTTGTCCGCATGAAA 107

  scaffold206|s     534623 TCCCCCGCAATCCCTCGTCATCCTTATACAAAACTGCCGATAATAACAAT 534672
                                       v  v i   i   vv    v  v   vi  iv    v 
C rnd-1_family-        106 TCCCCCGCAATCACTAGCCATTCTTCGACAATACGGCCTGTAGAAACACT 57

  scaffold206|s     534673 GCTGCTCATG-------TTGATTTGGG---GAATGATGAGTAACAACATT 534712
                             ??v  i  -------   iv     ---    --    ---       
C rnd-1_family-         56 GCNNATCGTGGGGCCATTTGGATTGGGGTTGAAT--TGAG---CAACATT 12

  scaffold206|s     534713 GCTCTTGCCAG 534723
                              ?   ?   
C rnd-1_family-         11 GCTNTTGNCAG 1

Matrix = 20p43g.matrix
Kimura (with divCpGMod) = 30.70
Transitions / transversions = 0.86 (32/37)
Gap_init rate = 0.09 (25 / 289), avg. gap size = 1.56 (39 / 25)


21 29.93 0.00 0.00 scaffold206|size583153 535802 535870 (47140) (TCTGCT)n#Simple_repeat 1 69 (0) m_b1342s252i0 63957

  scaffold206|s     535802 TCTCCTTTTTCTTCTCCTTCTCCTTCTGCTTCTGTTCCTATTTTATCTGC 535851
                              v   i v     v     v            i i  ii  ivv  v 
  (TCTGCT)n#Sim          1 TCTGCTTCTGCTTCTGCTTCTGCTTCTGCTTCTGCTTCTGCTTCTGCTTC 50

  scaffold206|s     535852 TTCATCTGCTTTTGATTCT 535870
                            v v       i  v    
  (TCTGCT)n#Sim         51 TGCTTCTGCTTCTGCTTCT 69

Matrix = Unknown
Transitions / transversions = 0.70 (7/10)
Gap_init rate = 0.00 (0 / 68), avg. gap size = 0.0 (0 / 0)


39 0.00 0.00 0.00 scaffold206|size583153 535879 535914 (47096) (TGA)n#Simple_repeat 1 36 (0) c_b1342s251i1 63958

  scaffold206|s     535879 TGATGATGATGATGATGATGATGATGATGATGATGA 535914
                                                               
  (TGA)n#Simple          1 TGATGATGATGATGATGATGATGATGATGATGATGA 36

Matrix = Unknown
Transitions / transversions = 1.00 (0/0)
Gap_init rate = 0.00 (0 / 35), avg. gap size = 0.0 (0 / 0)


28 21.70 0.00 0.00 scaffold206|size583153 535917 535980 (47030) (ATGACG)n#Simple_repeat 1 64 (0) m_b1342s252i1 63959

  scaffold206|s     535917 ATGACAACAATGAAGACTATGATGATGACGATGAAGACGACGAGGACGAA 535966
                                i ii i  v   v    i           v  i     v     v
  (ATGACG)n#Sim          1 ATGACGATGACGATGACGATGACGATGACGATGACGATGACGATGACGAT 50

  scaffold206|s     535967 GACGATGAGGATGA 535980
                                   v     
  (ATGACG)n#Sim         51 GACGATGACGATGA 64

Matrix = Unknown
Transitions / transversions = 1.00 (6/6)
Gap_init rate = 0.00 (0 / 63), avg. gap size = 0.0 (0 / 0)


38 18.63 1.27 0.00 scaffold206|size583153 536126 536204 (46806) (CTT)n#Simple_repeat 1 80 (0) m_b1342s252i2 63960

  scaffold206|s     536126 CTTCTTGTT-TTCTCCTTCTGCTGCTTATTCTTCTTCTTCCTCCTCTTTT 536174
                                 v  -    i     v  v   v            i  i    i 
  (CTT)n#Simple          1 CTTCTTCTTCTTCTTCTTCTTCTTCTTCTTCTTCTTCTTCTTCTTCTTCT 50

  scaffold206|s     536175 TCTTTTTCTTCTTCCTCGTCTTCTGCATCT 536204
                               i         i  v      v v   
  (CTT)n#Simple         51 TCTTCTTCTTCTTCTTCTTCTTCTTCTTCT 80

Matrix = Unknown
Transitions / transversions = 0.86 (6/7)
Gap_init rate = 0.01 (1 / 78), avg. gap size = 1.00 (1 / 1)


5082 11.35 0.62 1.38 scaffold206|size583153 537213 538016 (44994) C rnd-1_family-584#Unknown (0) 798 1 m_b1342s001i16 63961

  scaffold206|s     537213 CTAAGTTTCACTTTACTTTTCTTACTGGTTACTGAAATGGGTCAGTAATT 537262
                                     vv     v  ?     vv                     i
C rnd-1_family-        798 CTAAGTTTCAAATTACTATTNTTACTTTTTACTGAAATGGGTCAGTAATC 749

  scaffold206|s     537263 AAGTAATCTCAGTAACGAAAAAAGTAATAAAGTAAACTGTCGATCAGTTT 537312
                           i      i         ?                        ii      
C rnd-1_family-        748 GAGTAATTTCAGTAACGNAAAAAGTAATAAAGTAAACTGTCGGCCAGTTT 699

  scaffold206|s     537313 ACTGAAGGCCCATCAGATTTCTATTCAACACTCCCACTGCTCCACAAGGA 537362
                                                   v i v    v v      iv v    
C rnd-1_family-        698 ACTGAAGGCCCATCAGATTTCTATACGAGACTCACCCTGCTCTTCCAGGA 649

  scaffold206|s     537363 CAGTAACTTACTGAGTTCGACAGTAATTTCAGTAACAATAGTAA--TAGG 537410
                                 v      vv  i                    v     --  --
C rnd-1_family-        648 CAGTAAGTTACTGTCTTTGACAGTAATTTCAGTAACAAAAGTAAATTA-- 601

  scaffold206|s     537411 TGCATACAGATGAATTTGAATGCATGTAACATCATATCCACTAGTATTAA 537460
                                 i v  v -    v  v          -i vi v v         
C rnd-1_family-        600 TGCATATACATTA-TTTGCATCCATGTAACAT-GTTCCAAGTAGTATTAA 553

  scaffold206|s     537461 ACATATAATCCTCATTTGACAT-TTCTATTCATTATCCTCATCATCTGAG 537509
                                      i     v vv -i        i     i          i
C rnd-1_family-        552 ACATATAATCCCCATTTTAGCTGCTCTATTCACTATCCCCATCATCTGAA 503

  scaffold206|s     537510 CTCTCATCTGCCGATGCCGCTTGATCTGCTGGCTGCTTCCCCCCACCATT 537559
                                      ----   --  vv  i                 v    i
C rnd-1_family-        502 CTCTCATCTGC----GCC--TTCCTCCGCTGGCTGCTTCCCCCCTCCATC 459

  scaffold206|s     537560 GTCTTCTTCCCCATCCTTCTTCACAATCTTCAACTCCGGATCTGGATATT 537609
                               i     v                            i        i 
C rnd-1_family-        458 GTCTCCTTCCACATCCTTCTTCACAATCTTCAACTCCGGGTCTGGATACT 409

  scaffold206|s     537610 TGGCATAGTAGTCAACAATCATCTCGTAGAAGTCCCAATACCTCTCAAAT 537659
                             v       i     i        i                        
C rnd-1_family-        408 TGTCATAGTAATCAACGATCATCTCATAGAAGTCCCAATACCTCTCAAAT 359

  scaffold206|s     537660 TTATCATAAAGCAACTCTGATTGACATTCCAAATTTAACACTGGATCAAA 537709
                             i     v        v  i  i  i     ?      v  vv      
C rnd-1_family-        358 TTGTCATACAGCAACTCAGACTGGCACTCCAANTTTAACTCTTTATCAAA 309

  scaffold206|s     537710 TCCTTGATATGTTCCCAAAACTGTGTAGAAATAGCCCAAACCATTCCCTG 537759
                              i              i  v        i  ?     ?          
C rnd-1_family-        308 TCCCTGATATGTTCCCAAGACAGTGTAGAAGTANCCCAANCCATTCCCTG 259

  scaffold206|s     537760 CCTTCTGTGTTGTGGTCTTGAGAGGTCCTTTCTTCACACACTTAGTAAGC 537809
                                     i  v        i  i                 ?  v   
C rnd-1_family-        258 CCTTCTGTGTCGTTGTCTTGAGGGGCCCTTTCTTCACACACTTNGTCAGC 209

  scaffold206|s     537810 ACAGCACAATCAATATCACGAAACTTCCC-GTACGATCATGATCCTCGTC 537858
                             v           v              -              i     
C rnd-1_family-        208 ACTGCACAATCAATCTCACGAAACTTCCCAGTACGATCATGATCTTCGTC 159

  scaffold206|s     537859 GTAAAACCCCAACCCTTCATACTTCGCTGACACCCTAGCTGCATGAACAT 537908
                           i  ?  i                 ?  i  ?     ?  ?          
C rnd-1_family-        158 ATANAATCCCAACCCTTCATACTTNGCCGANACCCTNGCNGCATGAACAT 109

  scaffold206|s     537909 CATCCCCTTTGCTACCAAACTG-ACATTCCTCCCAATCTTCAAGGTACGC 537957
                                    i    i i     -  i-           i        ?  
C rnd-1_family-        108 CATCCCCTTCGCTATCGAACTGNACG-TCCTCCCAATCCTCAAGGTANGC 60

  scaffold206|s     537958 ATGGAATACTCTCTTGGGCTCGTTAATAAGTTCCTCTGAAATGTTTCCCT 538007
                                 ?               v  ?   v      i ?   i  i  i 
C rnd-1_family-         59 ATGGAANACTCTCTTGGGCTCGATANTAACTTCCTCCGNAATATTCCCTT 10

  scaffold206|s     538008 GGCAGTACT 538016
                               i    
C rnd-1_family-          9 GGCAATACT 1

Matrix = 20p43g.matrix
Kimura (with divCpGMod) = 11.08
Transitions / transversions = 1.14 (48/42)
Gap_init rate = 0.02 (15 / 803), avg. gap size = 1.07 (16 / 15)


6962 11.90 0.79 1.32 scaffold206|size583153 537513 538653 (44357) rnd-1_family-340#Unknown 1 1135 (0) m_b1342s001i17 63962

  scaffold206|s     537513 TCATCTGCCGATGCCGCTTGATCTGCTGGCTGCTTCCCCCCACCATTGTC 537562
                                   ----   --  vv  i                 ?    i   
  rnd-1_family-          1 TCATCTGC----GCC--TTCCTCCGCTGGCTGCTTCCCCCCNCCATCGTC 44

  scaffold206|s     537563 TTCTTCCCCATCCTTCTTCACAATCTTCAACTCCGGATCTGGATATTTGG 537612
                            i     v                                     i   v
  rnd-1_family-         45 TCCTTCCACATCCTTCTTCACAATCTTCAACTCCGGATCTGGATACTTGT 94

  scaffold206|s     537613 CATAGTAGTCAACAATCATCTCGTAGAAGTCCCAATACCTCTCAAATTTA 537662
                                  i     i        i                           
  rnd-1_family-         95 CATAGTAATCAACGATCATCTCATAGAAGTCCCAATACCTCTCAAATTTA 144

  scaffold206|s     537663 TCATAAAGCAACTCTGATTGACATTCCAAATTTAACACTGGATCAAATCC 537712
                                v        ?  i     i     ?      v  vv         
  rnd-1_family-        145 TCATACAGCAACTCNGACTGACACTCCAANTTTAACTCTTTATCAAATCC 194

  scaffold206|s     537713 TTGATATGTTCCCAAAACTGTGTAGAAATAGCCCAAACCATTCCCTGCCT 537762
                           i              i  ?        i  ?     ?             
  rnd-1_family-        195 CTGATATGTTCCCAAGACNGTGTAGAAGTANCCCAANCCATTCCCTGCCT 244

  scaffold206|s     537763 TCTGTGTTGTGGTCTTGAGAGGTCCTTTCTTCACACACTTAGTAAGCACA 537812
                                  i  v                             ?  v  ?  ?
  rnd-1_family-        245 TCTGTGTCGTTGTCTTGAGAGGTCCTTTCTTCACACACTTNGTCAGNACN 294

  scaffold206|s     537813 GCACAATCAATATCACGAAACTTCCC-GTACGATCATGATCCTCGTCGTA 537861
                                      v              -                    i  
  rnd-1_family-        295 GCACAATCAATCTCACGAAACTTCCCAGTACGATCATGATCCTCGTCATA 344

  scaffold206|s     537862 AAACCCCAACCCTTCATACTTCGCTGACACCCTAGCTGCATGAACATCAT 537911
                               ?i   ?   i       ?  ?  ?     ?  ?        ?    
  rnd-1_family-        345 AAACNTCAANCCTCCATACTTNGCNGANACCCTNGCNGCATGAACNTCAT 394

  scaffold206|s     537912 CCCCTTTGCTACCAAACTGACATTCCTCCCAATCTTCAAGGTACGCATGG 537961
                                 i    i i                    i        ?      
  rnd-1_family-        395 CCCCTTCGCTATCGAACTGACATTCCTCCCAATCCTCAAGGTANGCATGG 444

  scaffold206|s     537962 AATACTCTCTTGGGCTCGTTAATAAGTTCCTCTGAAATGTTTCCCTGGCA 538011
                             ?               ?             i ?      ?  ?     
  rnd-1_family-        445 AANACTCTCTTGGGCTCGNTAATAAGTTCCTCCGNAATGTTNCCNTGGCA 494

  scaffold206|s     538012 GTACTCATCCAGCTTGCAATATTCAAAGTCCTCATCTGTCCACAACACAC 538061
                              ?  i  ?           i  i     ?     ?       i     
  rnd-1_family-        495 GTANTCGTCNAGCTTGCAATACTCGAAGTCNTCATCNGTCCACAGCACAC 544

  scaffold206|s     538062 CTGCACGCTGTGCCTGAATTCGCTGTGTTTGGTTCTTCTGCCTTGCAAAA 538111
                            v  v     v     ?? ?       ii vi                 i
  rnd-1_family-        545 CAGCCCGCTGAGCCTGNNTNCGCTGTGCCTCATTCTTCTGCCTTGCAAAG 594

  scaffold206|s     538112 GCTGCGCAAATTACGGACTGCTTCTTGGTTTTTTCAGCCCCTAAGTTGGT 538161
                                      ?i v              i  i  ? ??        ? i
  rnd-1_family-        595 GCTGCGCAAATNGCTGACTGCTTCTTGGTCTTCTCNGNNCCTAAGTTNGC 644

  scaffold206|s     538162 GCGCTTACCAGTCTTCTGCATCTTCATGGCCTTCCAGTGTCGCTCGGCTT 538211
                           v     ?  ??i   ? v v     i             ?     ?  i 
  rnd-1_family-        645 TCGCTTNCCNNCCTTNTTCCTCTTCGTGGCCTTCCAGTGNCGCTCNGCCT 694

  scaffold206|s     538212 GGCCACAACCTAAAACAAGAGAGCAGCTAAGACATGCACAAATT-CCAAA 538260
                           vv   vv?                         ?       vi -     
  rnd-1_family-        695 CCCCAATNCCTAAAACAAGAGAGCAGCTAAGACNTGCACAACCTGCCAAA 744

  scaffold206|s     538261 TACCTCGGTAGCAGGAACAGAATATCTCTTGTGCCACTCATAGG--ACAC 538308
                           i     i  iivv  i  i  i  ?i               i  --  i 
  rnd-1_family-        745 CACCTCAGTGAACGGGACGGAGTANTTCTTGTGCCACTCATGGGCAACGC 794

  scaffold206|s     538309 AGTTTTCGGATCACCAGCAATGATCCATATGCTTGGTCGGCTGAAGAATC 538358
                              i        vi     i ?     ?       ?i --i     ?   
  rnd-1_family-        795 AGTCTTCGGATCCTCAGCAGTNATCCANATGCTTGNCC--TTGAAGNATC 842

  scaffold206|s     538359 CCGTCGCT---TCACGTAGTCGTCTCTCTCTTCCCAGAATTTATCAACCA 538405
                             --    ---  v? v       v v   i ?   i  i  i    i  
  rnd-1_family-        843 CC--CGCTTAGTCCNGAAGTCGTCACGCTCCTNCCAAAACTTGTCAATCA 890

  scaffold206|s     538406 ACTTTGCAAATGTCACGTTGGTGTCTTCTCCACTTTGTATTTTCCTTGGT 538455
                             i    v --?  v    v i           vvv ?  v  ?  v  i
  rnd-1_family-        891 ACCTTGCCA--NTCCCGTTCGCGTCTTCTCCACGAAGNATGTTNCTAGGC 938

  scaffold206|s     538456 AGAAGTACTCTTTT-GATGAATTCTTCGACGGCAATGTGATTATGTGCAT 538504
                               ii -    ?i-   ?  iiv   i  i    i-  vi vi   v  
  rnd-1_family-        939 AGAAACA-TCTTNCGGATNAACCGTTCAACAGCAAC-TGTCTTCGTGGAT 986

  scaffold206|s     538505 CCTTGTTTGCTTCGGAATGAGCAATAATGGTTGGGTTAGACGAACA-CAA 538553
                             i    i     -        v  ?     v    i  i   ?  -   
  rnd-1_family-        987 CCCTGTTCGCTTC-GAATGAGCCATNATGGTGGGGTCAGGCGANCAGCAA 1035

  scaffold206|s     538554 GTAAGCAACACGGGCCCCATTTGTTAACAACCGGGGCTTGTAATGCTCCC 538603
                           i           ii vv i iv? i        i                
  rnd-1_family-       1036 ATAAGCAACACGAACAACGTCANTCAACAACCGAGGCTTGTAATGCTCCC 1085

  scaffold206|s     538604 AGACAGCGGTAGCACGGGCAACCGTCTTCTGATTCAAATCAGTAGGTTCC 538653
                                  i  i       v   ?        v ?      i         
  rnd-1_family-       1086 AGACAGCAGTGGCACGGGAAACNGTCTTCTGTTNCAAATCGGTAGGTTCC 1135

Matrix = 20p43g.matrix
Kimura (with divCpGMod) = 11.93
Transitions / transversions = 1.68 (84/50)
Gap_init rate = 0.02 (21 / 1140), avg. gap size = 1.14 (24 / 21)


14 15.20 11.67 1.52 scaffold206|size583153 538672 538731 (44279) (TCATCT)n#Simple_repeat 1 66 (0) m_b1342s252i3 63963

  scaffold206|s     538672 TCATCTTCATCAT-A-C-TCATCACCGAT-TTCAAACTCCTC-TC--CTT 538714
                                      v - - -     vi -  -    vvi  v  -  --   
  (TCATCT)n#Sim          1 TCATCTTCATCTTCATCTTCATCTTC-ATCTTCATCTTCATCTTCATCTT 49

  scaffold206|s     538715 CCTCTTCATCTTCATCT 538731
                            v               
  (TCATCT)n#Sim         50 CATCTTCATCTTCATCT 66

Matrix = Unknown
Transitions / transversions = 0.33 (2/6)
Gap_init rate = 0.12 (7 / 59), avg. gap size = 1.14 (8 / 7)


1751 17.81 2.29 0.56 scaffold206|size583153 538785 539134 (43876) C rnd-1_family-885#Unknown (0) 356 1 m_b1342s001i18 63964

  scaffold206|s     538785 TTTTTCATTGGAGGAACTCTTTGCACGCTGATCCATCTTGTTCTCTTTGT 538834
                            i i     ?    ?         v  i v         i          
C rnd-1_family-        356 TCTCTCATTNGAGGNACTCTTTGCCCGTTTATCCATCTTATTCTCTTTGT 307

  scaffold206|s     538835 TAAACTCT--GAAAAATGGAATTAAGAAATAGTAAGGCA--CTGCAAGTT 538880
                            i      --  v    --  v iv   i i  iv vi --  v   vv 
C rnd-1_family-        306 TGAACTCTTCGACAAAT--AAATGTGAAGTGGTGTGTTAGTCTCCAATGT 259

  scaffold206|s     538881 GACATACAACA--TAAGAAACAGCATACTCACGTTTAAGCCACTCCTTAT 538928
                            i  viv  i -- iii     ivi    i   i  v             
C rnd-1_family-        258 GGCAAGAAATAAATGGAAAACAAAGTACTTACGCTTCAGCCACTCCTTAT 209

  scaffold206|s     538929 CTGCCTTTGAAAGCTTCAACC--GACAACTCCATATGGGGCATCCTTGAG 538976
                            ?       vv i   i   i--           i         i     
C rnd-1_family-        208 CNGCCTTTGTCAACTTTAACTTGGACAACTCCATGTGGGGCATCTTTGAG 159

  scaffold206|s     538977 TCCTCAAACATACTCATGACATGTTCCATTCCTGGCCCAATCAATCTGTC 539026
                             ??vi     vi       i v      i      i ? v      i  
C rnd-1_family-        158 TCNNAGAACATCTTCATGACGTTTTCCATCCCTGGCTCNAGCAATCTATC 109

  scaffold206|s     539027 TGCCTGAGCTACGTAGTAATAGAGCTTATCCATTCCCCCCACCATGGTGT 539076
                             i   ?v?   i        v     i     ?  ?        ?    
C rnd-1_family-        108 TGTCTGNCNTACATAGTAATATAGCTTGTCCATNCCNCCCACCATNGTGT 59

  scaffold206|s     539077 CTGCTATGCGCAATATCCGATAGACAGGATAAATAGCCTGGATAATAGCA 539126
                               ?  v        v        ?     i v      i         
C rnd-1_family-         58 CTGCNATCCGCAATATACGATAGACNGGATAGAGAGCCTGAATAATAGCA 9

  scaffold206|s     539127 AAGAGACA 539134
                                i  
C rnd-1_family-          8 AAGAGGCA 1

Matrix = 20p43g.matrix
Kimura (with divCpGMod) = 21.18
Transitions / transversions = 1.48 (37/25)
Gap_init rate = 0.02 (6 / 349), avg. gap size = 1.67 (10 / 6)


16338 10.39 1.08 0.33 scaffold206|size583153 538856 541268 (41742) C rnd-1_family-195#DNA/hAT-Tag1 (0) 3109 679 m_b1342s001i19 63965

  scaffold206|s     538856 AAGAAATAGTAAGGCACTGCAAGTTGACATACAACATAAGAAACAGCATA 538905
                                            i                           i?   
C rnd-1_family-       3109 AAGAAATAGTAAGGCACCGCAAGTTGACATACAACATAAGAAACAANATA 3060

  scaffold206|s     538906 CTCACGTTTAAGCCACTCCTTATCTGCCTTTGAAAGCTTCAACC--GACA 538953
                             i   i  v              ?       vv     i   i--    
C rnd-1_family-       3059 CTTACGCTTCAGCCACTCCTTATCNGCCTTTGTCAGCTTTAACTTGGACA 3010

  scaffold206|s     538954 ACTCCATATGGGGCATCCTTGAGTCCTCAAACATACTCATGACATGTTCC 539003
                                  i         i       ???i     vi       i v    
C rnd-1_family-       3009 ACTCCATGTGGGGCATCTTTGAGTCNNNGAACATCTTCATGACGTTTTCC 2960

  scaffold206|s     539004 ATTCCTGGCCCAATCAATCTGTCTGCCTGAGCTACGTAGTAATAGAGCTT 539053
                             i      i ? v      i  i i   ?v?   i  i     v i   
C rnd-1_family-       2959 ATCCCTGGCTCNAGCAATCTATCCGTCTGNCNTACATAATAATACAACTT 2910

  scaffold206|s     539054 ATCCATTCCCCCCACCATGGTGTCTGCTATGCGCAATATCCGATAGACAG 539103
                           i     ?  ?        ?     ?  v  v     ?  v     ?  ? 
C rnd-1_family-       2909 GTCCATNCCNCCCACCATNGTGTCNGCAATCCGCAANATACGATANACNG 2860

  scaffold206|s     539104 GATAAATAGCCTGGATAATAGCAAAGAGACACTTCCAAAATTGAGTGGAA 539153
                               i ?      i              i                     
C rnd-1_family-       2859 GATAGANAGCCTGAATAATAGCAAAGAGGCACTTCCAAAATTGAGTGGAA 2810

  scaffold206|s     539154 TTAAAAATGTCAGCAAGAAATCCAAACTTCTTGTAGTCCACAAATACCGG 539203
                                i           i  ?  i           ?  v     ?  ?  
C rnd-1_family-       2809 TTAAAGATGTCAGCAAGGAANCCGAACTTCTTGTANTCAACAAANACNGG 2760

  scaffold206|s     539204 GTCCCTTGTGCAAGCCTGCAGGGTAGTCTTCAGCCTAAAGACACGGAGGA 539253
                                 ?              i ii     ?  ? v              
C rnd-1_family-       2759 GTCCCTNGTGCAAGCCTGCAGAGCGGTCTTNAGNCGAAAGACACGGAGGA 2710

  scaffold206|s     539254 ATTGTAAGAGCTCGCCAGCCATTCGACACTCTGATGGTCGTAGAAGATTT 539303
                            i    i  v   ?          ?i     ?  ?  ?  i        v
C rnd-1_family-       2709 ACTGTAGGACCTCNCCAGCCATTCNGCACTCNGANGGNCGCAGAAGATTA 2660

  scaffold206|s     539304 ATTGCCCTGCCATTGTTGTGCATCTTTGATTGCTTCACCCAGACAGACCG 539353
                             i                  i?     ??     v              
C rnd-1_family-       2659 ATCGCCCTGCCATTGTTGTGCGNCTTTGNNTGCTTGACCCAGACAGACCG 2610

  scaffold206|s     539354 AGGGCCATGCATAGTAGAGCAAAATACCTCCCTTGTCTATTAAGTGGATA 539403
                              ?        i  i    v      i  ?  v ?              
C rnd-1_family-       2609 AGGNCCATGCATGGTGGAGCCAAATACTTCNCTGGNCTATTAAGTGGATA 2560

  scaffold206|s     539404 AAGGGAGTTAGTGAAAGTAGACACAAGAAAGAAATCAACAAATGAGAGTC 539453
                              i?                   i  v                      
C rnd-1_family-       2559 AAGANAGTTAGTGAAAGTAGACACGAGTAAGAAATCAACAAATGAGAGTC 2510

  scaffold206|s     539454 ACTCACCACCTTGCACAACTTCCCGTATTCTCGCAGACAGGGCAACAGCA 539503
                                    i     ?     ?        ?              ?    
C rnd-1_family-       2509 ACTCACCACTTTGCANAACTTNCCGTATTCNCGCAGACAGGGCAANAGCA 2460

  scaffold206|s     539504 TCAACTTTCCAACAATCAGAGAGACAACATGTTCAGCTCCATGTTCAACA 539553
                              i   ii    i    i?  v     i  i  v              ?
C rnd-1_family-       2459 TCAGCTTCTCAACGATCAANGACACAACGTGCTCCGCTCCATGTTCAACN 2410

  scaffold206|s     539554 ATAGCACATGGATAATGCTGAGCAATTATTGAACCGGCCTTTTGCACATT 539603
                            i?     v  i        v  ?  ?    ?         i  ?     
C rnd-1_family-       2409 ACNGCACAAGGGTAATGCTGTGCNATNATTGNACCGGCCTTCTGNACATT 2360

  scaffold206|s     539604 CGATGCTCCATCAAACATTATTTGAGTCACACTACCTTTCTTGATGTTTT 539653
                           v  ?  ?           v     i  v     i              i 
C rnd-1_family-       2359 AGANGCNCCATCAAACATGATTTGGGTGACACTGCCTTTCTTGATGTTCT 2310

  scaffold206|s     539654 CTAACTTGCGGAGAACTTGTAGCATCTCCCGGGCAATGAACTTAGCATCC 539703
                            i                 i i       vv                   
C rnd-1_family-       2309 CCAACTTGCGGAGAACTTGCAACATCTCCGTGGCAATGAACTTAGCATCC 2260

  scaffold206|s     539704 TTCTTGCCACCCTCACTCATGTGCGATGTACAATCTATCACATCAAGAAC 539753
                                   i  i  i          ??        ?  v           
C rnd-1_family-       2259 TTCTTGCCGCCTTCGCTCATGTGCGNNGTACAATCNATAACATCAAGAAC 2210

  scaffold206|s     539754 ACAGGCAGGATTGCCAGGGGAGCAAGCTAAAACATTTATCAATGGTGTTG 539803
                              ?  v        ?        i  i  i     ?     ?     ? 
C rnd-1_family-       2209 ACANGCTGGATTGCCNGGGGAGCAGGCCAAGACATTNATCAANGGTGTNG 2160

  scaffold206|s     539804 TCTTGATTGTAGCACCATC-CCGTAGACAGAAATGCTGTATAAATCAGGC 539852
                                     ?  ?     -  i                 i ?i      
C rnd-1_family-       2159 TCTTGATTGTNGCNCCATCACCATAGACAGAAATGCTGTACANGTCAGGC 2110

  scaffold206|s     539853 TCTTCAAAAAGCTTGCCAGCCTCTTCATGGTAGTAGCTCTCGAAAGTTGC 539902
                                   ?      ?i      i  i  i              ?  ?  
C rnd-1_family-       2109 TCTTCAAANAGCTTGNTAGCCTCCTCGTGATAGTAGCTCTCGAANGTNGC 2060

  scaffold206|s     539903 ATCGAGAAGTTTGCCACTTACCATATTCCTGCCTGGTGGTTTATAATCGG 539952
                                 v ii i   i i    -          i  ?  i     i    
C rnd-1_family-       2059 ATCGAGCAACTCGCCGCCTACC-TATTCCTGCCCGGNGGCTTATAGTCGG 2011

  scaffold206|s     539953 CACCACACTGTTGGACTGC---AGTATACCGGCGGAAAAGGATGCATTCT 539999
                            i                 ---  ii?    ?                 ?
C rnd-1_family-       2010 CGCCACACTGTTGGACTGCNCGAGCGNACCGNCGGAAAAGGATGCATTCN 1961

  scaffold206|s     540000 CCGATTCGGAAGGAGAGTGAATTTGCCAAGGCAAAATGAGCAAAGGCAAC 540049
                               ?i v   v ??  i  i      i i        i     ?     
C rnd-1_family-       1960 CCGANCCTGAATGNNAGCGAGTTTGCCGAAGCAAAATGGGCAAANGCAAC 1911

  scaffold206|s     540050 ATTGGCAGCCTTAACAGCATCCGGACTGCTGCGCGATCCTGTATAGTTGT 540099
                                     i v  v     v   ivi           i   ?   v  
C rnd-1_family-       1910 ATTGGCAGCCCTCACTGCATCAGGATGACTGCGCGATCCCGTANAGTAGT 1861

  scaffold206|s     540100 GGAACTGA-TTGGAAAGTGTGGTTTGGATGCTTTCTTTTTGCTTCTTATT 540148
                            i     i-    v   ?            -v i i        i  i  
C rnd-1_family-       1860 GAAACTGGCTTGGCAAGNGTGGTTTGGATG-GTCCCTTTTGCTTTTTGTT 1812

  scaffold206|s     540149 GCCAGTAGAGCGAGATGAAGATGCTGTAGTCACACTGTTGGTGATGGGAG 540198
                            v?            i  v        i  ?                 v 
C rnd-1_family-       1811 GGNAGTAGAGCGAGACGACGATGCTGTGGTNACACTGTTGGTGATGGGTG 1762

  scaffold206|s     540199 AA-TGAACAGTCAAATCAATGGCAGTGTCA-----GCAGAACGTTTATCA 540242
                             -   v ?        ? i--    vi  -----  v v      v?v 
C rnd-1_family-       1761 AAGTGATCNGTCAAATCNAC--CAGTCCCAAAGATGCTGCACGTTTTNGA 1714

  scaffold206|s     540243 CCTCTTTTGAACAAAGATGAGAATGTGCGATTATCCGTGGAATCAAGGCT 540292
                                    iv  iv    vi vv  v  ? v   v  i vi        
C rnd-1_family-       1713 CCTCTTTTGGCCAGTGATGCAATGGTTCGNTGATCAGTAGTGTCAAGGCT 1664

  scaffold206|s     540293 TGAATGCATTCTGGCAATAGAATGTGCTTTGAAAGCTTTTGAGTCATACT 540342
                           v vi vi ?ii ?     ?  ?                 v v        
C rnd-1_family-       1663 GGCGTTTANCTTNGCAATNGANTGTGCTTTGAAAGCTTTGGTGTCATACT 1614

  scaffold206|s     540343 TAGACCTGTAGAAAGTGAGGTAGGCATCCTTGTAACGAGGACTTATGCTC 540392
                            i           iv   ?      v   i    i  i   viv  vv  
C rnd-1_family-       1613 TGGACCTGTAGAAGTTGANGTAGGCTTCCCTGTAGCGGGGAGCAATTGTC 1564

  scaffold206|s     540393 CCCTTGCAAGCCTTGATGTCCTTCACTATTCCAACAACATGTCCAAGGGC 540442
                             ii i  i              v  v  ?  ?  ?     ?  ?  ?  
C rnd-1_family-       1563 CCTCTACAGGCCTTGATGTCCTTGACAATNCCNACNACATGNCCNAGNGC 1514

  scaffold206|s     540443 CTTAGTGGCATTGTGCTCAAACCACTCTTGCCCACAATGGCCGCATCGCC 540492
                              ?                       i     i  i        v    
C rnd-1_family-       1513 CTTNGTGGCATTGTGCTCAAACCACTCCTGCCCGCAGTGGCCGCAGCGCC 1464

  scaffold206|s     540493 ACTTCTTCCTTCCTGTTAATTCATCCTGAAACTTGATCATCATGTCTGAA 540542
                                  i vv  ?  i v?  i  ?   ?    vi              
C rnd-1_family-       1463 ACTTCTTTCGGCCNGTCACNTCGTCNTGANACTTCGTCATCATGTCTGAA 1414

  scaffold206|s     540543 TCCCAAATGGAATTCAGGACTAGTGGCACCACTTGAATCTCTGGAGGAGG 540592
                                         v       i?  ?i ? ?i  ?   v ?     i  
C rnd-1_family-       1413 TCCCAAATGGAATTGAGGACTAANGGNGCNANCTGNATCACNGGAGGGGG 1364

  scaffold206|s     540593 TGGCATCTCTGCCTTATCAAACAGTTCATCAAGAGGCCTTGGAGTTACAT 540642
                           i        i     -i          ?  ?  i           i  i 
C rnd-1_family-       1363 CGGCATCTCCGCCTT-CCAAACAGTTCNTCNAGGGGCCTTGGAGTCACGT 1315

  scaffold206|s     540643 CATCAGGGATGTCATCCTCAATTGCCAAAACCATAATGGAACCCTTTTAT 540692
                                    ?   ?  i         i                       
C rnd-1_family-       1314 CATCAGGGANGTCNTCTTCAATTGCCGAAACCATAATGGAACCCTTTTAT 1265

  scaffold206|s     540693 GGCAACAGTAAAGGGAGTGTTATTTACCAATTAAATAATTCAAAACCAAA 540742
                                 i                                  i        
C rnd-1_family-       1264 GGCAACGGTAAAGGGAGTGTTATTTACCAATTAAATAATTCGAAACCAAA 1215

  scaffold206|s     540743 GATAAAGATGGAGTCTTTTGCCATACGACGACTTACCGGTCGCCGGAGGG 540792
                                                                             
C rnd-1_family-       1214 GATAAAGATGGAGTCTTTTGCCATACGACGACTTACCGGTCGCCGGAGGG 1165

  scaffold206|s     540793 TTAAAACAGATGCTGTTGTCGCTAATCAAGTTGTGGGTGGGGTCAGATTG 540842
                                                   ?  i         i            
C rnd-1_family-       1164 TTAAAACAGATGCTGTTGTCGCTANTCGAGTTGTGGGCGGGGTCAGATTG 1115

  scaffold206|s     540843 GTTGTACAAGGGCTGTGGGCCAAGGGTATTGAACAAATGTGTAAGTTACC 540892
                                  i                                  ?       
C rnd-1_family-       1114 GTTGTACGAGGGCTGTGGGCCAAGGGTATTGAACAAATGTGTNAGTTACC 1065

  scaffold206|s     540893 AATTTAAAAGTTCGAATCCAACAATAAAAAGGGTGAGACTTTTGACCCAG 540942
                               ?           ?                           ?     
C rnd-1_family-       1064 AATTNAAAAGTTCGAANCCAACAATAAAAAGGGTGAGACTTTTGNCCCAG 1015

  scaffold206|s     540943 GAAGACTTACCAGTCGCCGGAGGGTTCAAACAGATGCTGTTGTCCCTGTT 540992
                             i        i                        v  i      i   
C rnd-1_family-       1014 GAGGACTTACCGGTCGCCGGAGGGTTCAAACAGATGGTGCTGTCCCCGTT 965

  scaffold206|s     540993 CGAGTTGTGGGTGCGGTCAGATTGGTTGTTGAAGGGCTGTGGGCCAAGGG 541042
                                                        ?  ?  ?              
C rnd-1_family-        964 CGAGTTGTGGGTGCGGTCAGATTGGTTGTNGANGGNCTGTGGGCCAAGGG 915

  scaffold206|s     541043 TGTTGGATAAATGTGTGAGTTACCAATTTAAAAGTTCGAATCCAACAATA 541092
                                      i                v           ?        -
C rnd-1_family-        914 TGTTGGATAAACGTGTGAGTTACCAATTAAAAAGTTCGAANCCAACAAT- 866

  scaffold206|s     541093 AAAAGGGTGAGACTTTTGACCCAGGAAGACTTACCAGTCGCCGGAGGGTT 541142
                                             ? ?     i        i              
C rnd-1_family-        865 AAAAGGGTGAGACTTTTGNCNCAGGAGGACTTACCGGTCGCCGGAGGGTT 816

  scaffold206|s     541143 CAAACAGATGCTGTTGTCCCTGTTCGAGTTGTGGGTGCGGTCAGATTGGT 541192
                                        i                       v            
C rnd-1_family-        815 CAAACAGATGCTGCTGTCCCTGTTCGAGTTGTGGGTGGGGTCAGATTGGT 766

  scaffold206|s     541193 TGTTGAAGGGCTGTGGGCCAAGGGTGTTGGATA--AATGTGTGA----GT 541236
                              v  v  v       --   i  vv    v --   vv    ----  
C rnd-1_family-        765 TGTAGATGGTCTGTGGG--AAGAGTTATGGAGAGCAATTGGTGAAAATGT 718

  scaffold206|s     541237 TACC-----AATTAAAAA--GTTCGAATCCAACAATAAA 541268
                             i -----    i   i--   vi  vv       v  
C rnd-1_family-        717 TATCTTTTGAATTGAAAGTCGTTAAAAAACAACAATCAA 679

Matrix = 20p43g.matrix
Kimura (with divCpGMod) = 10.07
Transitions / transversions = 1.69 (157/93)
Gap_init rate = 0.01 (18 / 2412), avg. gap size = 1.89 (34 / 18)

8908 8.94 0.48 0.32 scaffold206|size583153 540881 542126 (40884) C rnd-1_family-195#DNA/hAT-Tag1 (1861) 1248 1 m_b1342s001i20 63965

  scaffold206|s     540881 GTGTAAGTTACCAATTTAAAAGTTCGAATCCAACAATAAAAAGGGTGAGA 540930
                               v v         v  v i      v    vi     i v  --  v
C rnd-1_family-       1248 GTGTTATTTACCAATTAAATAATTCGAAACCAAAGATAAAGATGG--AGT 1201

  scaffold206|s     540931 CTTTTGACCCAGGAAGACTTACCAGTCGCCGGAGGGTTCAAACAGATGCT 540980
                                 v vi v  v        i              v           
C rnd-1_family-       1200 CTTTTGCCATACGACGACTTACCGGTCGCCGGAGGGTTAAAACAGATGCT 1151

  scaffold206|s     540981 GTTGTCCCTGTTCGAGTTGTGGGTGCGGTCAGATTGGTTGTTGAAGGGCT 541030
                                 v  i?            i v               vvi      
C rnd-1_family-       1150 GTTGTCGCTANTCGAGTTGTGGGCGGGGTCAGATTGGTTGTACGAGGGCT 1101

  scaffold206|s     541031 GTGGGCCAAGGGTGTTGGATAAATGTGTGAGTTACCAATTTAAAAGTTCG 541080
                                        i   i i        ?           ?         
C rnd-1_family-       1100 GTGGGCCAAGGGTATTGAACAAATGTGTNAGTTACCAATTNAAAAGTTCG 1051

  scaffold206|s     541081 AATCCAACAATAAAAAGGGTGAGACTTTTGACCCAGGAAGACTTACCAGT 541130
                             ?                           ?       i        i  
C rnd-1_family-       1050 AANCCAACAATAAAAAGGGTGAGACTTTTGNCCCAGGAGGACTTACCGGT 1001

  scaffold206|s     541131 CGCCGGAGGGTTCAAACAGATGCTGTTGTCCCTGTTCGAGTTGTGGGTGC 541180
                                                 v  i      i                 
C rnd-1_family-       1000 CGCCGGAGGGTTCAAACAGATGGTGCTGTCCCCGTTCGAGTTGTGGGTGC 951

  scaffold206|s     541181 GGTCAGATTGGTTGTTGAAGGGCTGTGGGCCAAGGGTGTTGGATAAATGT 541230
                                          ?  ?  ?                         i  
C rnd-1_family-        950 GGTCAGATTGGTTGTNGANGGNCTGTGGGCCAAGGGTGTTGGATAAACGT 901

  scaffold206|s     541231 GTGAGTTACCAATTAAAAAGTTCGAATCCAACAATAAAAAGGGTGAGACT 541280
                                                     ?            -          
C rnd-1_family-        900 GTGAGTTACCAATTAAAAAGTTCGAANCCAACAATAAAA-GGGTGAGACT 852

  scaffold206|s     541281 TTTGACACAGGAAGACTTACCGGTCGCCAGAGGGTTAAAACAGATGCTGT 541330
                               ? ?     i               i       v            i
C rnd-1_family-        851 TTTGNCNCAGGAGGACTTACCGGTCGCCGGAGGGTTCAAACAGATGCTGC 802

  scaffold206|s     541331 TGTCCCTGTTCGAGTTGTGGGTGGGGTAAGATTGGTTGTAGATGGTCTGG 541380
                                                      v                     v
C rnd-1_family-        801 TGTCCCTGTTCGAGTTGTGGGTGGGGTCAGATTGGTTGTAGATGGTCTGT 752

  scaffold206|s     541381 GGGAAGAATTATGGAGAGCAATTGGTGAAAATGTTATCTTTTGAATTGAA 541430
                                  i                                          
C rnd-1_family-        751 GGGAAGAGTTATGGAGAGCAATTGGTGAAAATGTTATCTTTTGAATTGAA 702

  scaffold206|s     541431 AGTTGTTAAAAAA--ACAATCAATGAAATAAAAATGGCCCAAAGGCAAAA 541478
                              i         --        iv                  i      
C rnd-1_family-        701 AGTCGTTAAAAAACAACAATCAACCAAATAAAAATGGCCCAAAAGCAAAA 652

  scaffold206|s     541479 GCGAGCGAACCTCTGCCGTTGCCAAGAGACCGTTGCAATGAGAATGGTGA 541528
                                                                             
C rnd-1_family-        651 GCGAGCGAACCTCTGCCGTTGCCAAGAGACCGTTGCAATGAGAATGGTGA 602

  scaffold206|s     541529 GTTCCGATTTGGAGGGGATGTTGAAGGGAAGCAGCTATGGGCGATTGAGA 541578
                                                                             
C rnd-1_family-        601 GTTCCGATTTGGAGGGGATGTTGAAGGGAAGCAGCTATGGGCGATTGAGA 552

  scaffold206|s     541579 AGGGAGGCGGCGGAACTTCCCTGGTGTTAGCCAAGCCAAAATTCGACTGC 541628
                                                                             
C rnd-1_family-        551 AGGGAGGCGGCGGAACTTCCCTGGTGTTAGCCAAGCCAAAATTCGACTGC 502

  scaffold206|s     541629 CACGAAAAAGTGATGTTGCGTCGCCCAAAAAAAGAATCAGAGTGATTCCT 541678
                                       ?              ? i  i     i           
C rnd-1_family-        501 CACGAAAAAGTGNTGTTGCGTCGCCCANAGAAGGAATCGGAGTGATTCCT 452

  scaffold206|s     541679 TCAACACGGTGGTAGCTACGAGTGTTGCGGCGAGAATGGTGCGTTCCGAT 541728
                                           v     i                       ?   
C rnd-1_family-        451 TCAACACGGTGGTAGCGACGAGCGTTGCGGCGAGAATGGTGCGTTCNGAT 402

  scaffold206|s     541729 TTGGGGGGGAGGTTGATGGGAAGCAGCTATGGGTGACGGAGAAGGGTGGC 541778
                                           ?            v   v iv         i   
C rnd-1_family-        401 TTGGGGGGGAGGTTGANGGGAAGCAGCTAGGGGAGGGGGAGAAGGGCGGC 352

  scaffold206|s     541779 GGCGGAAATTCTCATCGTTGCGTGAATGCGGTGAGCTGAGCAGGATG--T 541826
                                          i         i         v     i     -- 
C rnd-1_family-        351 GGCGGAAATTCTCATTGTTGCGTGAGTGCGGTGAGGTGAGCGGGATGGCT 302

  scaffold206|s     541827 GTGACAATGTGCTGCATGCGATCGCAGTTGAGCCACATGAGAATTTGAGG 541876
                            i i ?i             ?    i          i       ?     
C rnd-1_family-        301 GCGGCNGTGTGCTGCATGCGNTCGCGGTTGAGCCACGTGAGAATNTGAGG 252

  scaffold206|s     541877 CCAGCAGCTGCTTG-GCACGTGCGTGAGCTTGCTGGTGGCCAGACCGTGC 541925
                              v    v   v -               v  vv            i  
C rnd-1_family-        251 CCACCAGCAGCTGGCGCACGTGCGTGAGCTGGCATGTGGCCAGACCGCGC 202

  scaffold206|s     541926 TTTGCAAATAACTTGGGTGCGATATCAAGCTAAATGAATCAGTTACTGCA 541975
                           -i  v    v       v     vi  ?       ?    v       vi
C rnd-1_family-        201 -CTGAAAATTACTTGGGAGCGATTCCANGCTAAATNAATCTGTTACTGGG 153

  scaffold206|s     541976 CTACATTGTCCGTTACTGAAAAATGAAC-TTTACACACCCTCACAGTAAA 542024
                               i i iv               ii -       i     i       
C rnd-1_family-        152 CTACGTCGCACGTTACTGAAAAATGGGCATTTACACGCCCTCGCAGTAAA 103

  scaffold206|s     542025 GTGTAGTAAAGACAGTATCTCACAGTAACAGAAATGACCAAAATAGACGG 542074
                              ?      v      v iv          ?    i      v  i i 
C rnd-1_family-        102 GTGNAGTAAACACAGTAGCCGACAGTAACAGNAATGGCCAAAAAAGGCAG 53

  scaffold206|s     542075 GATTTTTTCAGTAATTTACTTTACGGAGTAAATTACTCAGTAAAGTGAAA 542124
                           v vvvv i   v   iviv   v v      ?           vv     
C rnd-1_family-         52 TAAGAATCCAGGAATCGGATTTCCTGAGTAANTTACTCAGTAATTTGAAA 3

  scaffold206|s     542125 CT 542126
                             
C rnd-1_family-          2 CT 1

Matrix = 20p43g.matrix
Kimura (with divCpGMod) = 7.88
Transitions / transversions = 0.98 (55/56)
Gap_init rate = 0.01 (8 / 1245), avg. gap size = 1.25 (10 / 8)


348 17.42 0.95 7.07 scaffold206|size583153 543660 543764 (39246) rnd-5_family-4280#Unknown 1597 1695 (67) m_b1342s001i21 63966

  scaffold206|s     543660 CTCATCAGAACTCTCAGTCTCGGACGACGAGGAGGATGCATACTTGTGGA 543709
                                            vi  v  v  i      --  v  -    i   
  rnd-5_family-       1597 CTCATCAGAACTCTCAGATTCTGAAGATGAGGAG--TGAAT-CTTGCGGA 1643

  scaffold206|s     543710 TGGAGCATTTGGACTTCTTTGTTTACTTTTGCTTTG-GATGCTTCCTAAC 543758
                             --v  -      i       v v -  v  i   -v iv    v    
  rnd-5_family-       1644 TG--CCA-TTGGACCTCTTTGTGTTC-TTAGCCTTGTTACCCTTCGTAAC 1689

  scaffold206|s     543759 AGGCTT 543764
                                 
  rnd-5_family-       1690 AGGCTT 1695

Matrix = 20p43g.matrix
Kimura (with divCpGMod) = 18.54
Transitions / transversions = 0.55 (6/11)
Gap_init rate = 0.08 (8 / 104), avg. gap size = 1.00 (8 / 8)


1047 24.15 3.57 2.17 scaffold206|size583153 543966 544329 (38681) C rnd-1_family-1206#Unknown (64) 1355 987 m_b1342s001i22 63967

  scaffold206|s     543966 ACAATAGGACAGAAGTGTCCATTCCAAAAGAATACCTTCAACTCAT-TCT 544014
                                    v       v  ?        i  i       - i i -   
C rnd-1_family-       1355 ACAATAGGAGAGAAGTGACCNTTCCAAAAAAACACCTTCA-CCCGTGTCT 1307

  scaffold206|s     544015 T-GGCCCCATTAAGTGCTTTGAATTATTTATTCTCTC-----TTCCATAT 544058
                            -  ? i viv  i   --- v ivi vv i   v  -----i      i
C rnd-1_family-       1306 TTGGNCTCTCAAAATGC---GCACGGTAGACTCTATCACTTGCTCCATAC 1260

  scaffold206|s     544059 CCAAAGACTACAATATCCACTTCAAATCTCAT-AGCAGCTACTTTGAAAA 544107
                             i?   iiii? viv  i-   i  v v  ?-      v ii     i 
C rnd-1_family-       1259 CCGNAGATCGTNAAGACCG-TTCGAAGCGCANNAGCAGCAATCTTGAAGA 1211

  scaffold206|s     544108 ATACTTCGGATTGCCAAGAACCATCAGTTGCCATCTTG-ATA-ATCTCAT 544155
                            i i   i        v vi     v         vv -i  - i     
C rnd-1_family-       1210 ACATTTCAGATTGCCACGCGCCATCCGTTGCCATCAAGCGTAGACCTCAT 1161

  scaffold206|s     544156 CATCAGAGAGGCCGATCATCTTGACAAGTTCTTGGAAGTTCTTGAGAGAA 544205
                            v  ?vv  ?   ?  viivv  iv        v v    v v   i v 
C rnd-1_family-       1160 CTTCNTCGANGCCNATGGCAGTGGAAAGTTCTTTGTAGTTGTGGAGGGCA 1111

  scaffold206|s     544206 AAATCGGCCACCAGGGCTTTGACCTGA-CTCCACAATC--CTTCGGAACC 544252
                           v       v  v  i       --  i-    -     --    i     
C rnd-1_family-       1110 TAATCGGCAACGAGAGCTTTGA--TGGTCTCC-CAATCGTCTTCAGAACC 1064

  scaffold206|s     544253 ATACATGAGCACTGCCATAGTCCTTGGAGCACAATTTCCATCGCCTTCAA 544302
                              vvvi  v ?v ?v iv              i  v           v 
C rnd-1_family-       1063 ATAGTAAAGAANAGNAACTGTCCTTGGAGCACAGTTGCCATCGCCTTCTA 1014

  scaffold206|s     544303 CAAACACAAGATTGTGGCCCTTCAGCA 544329
                               v     ? i   i     i    
C rnd-1_family-       1013 CAAAAACAAGNTCGTGACCCTTTAGCA 987

Matrix = 20p43g.matrix
Kimura (with divCpGMod) = 26.90
Transitions / transversions = 0.95 (42/44)
Gap_init rate = 0.04 (16 / 363), avg. gap size = 1.31 (21 / 16)


2213 27.79 2.44 2.88 scaffold206|size583153 544432 545372 (37638) C rnd-1_family-1317#Unknown (475) 937 1 m_b1342s001i23 63968

  scaffold206|s     544432 GGTTGCAGGGAGAAAGAGAGGCAGCATTAATGGACTTTAGATCCATATTA 544481
                             i  i                    i i        i vi  v vv v?
C rnd-1_family-        937 GGCTGTAGGGAGAAAGAGAGGCAGCACTGATGGACTTCACGTCGAGCTGN 888

  scaffold206|s     544482 CCAAATTCAGAATTCAGACTTCTGACTTCAGAATCTTC---CTTGCGGTT 544528
                             i       v   ?     i     v    v      ---vv    iiv
C rnd-1_family-        887 CCGAATTCAGTATTNAGACTCCTGACGTCAGTATCTTCAGTGGTGCGACG 838

  scaffold206|s     544529 CTTGGAGTGACGAGCCTTCCGCTTCTCCAAGATAAGTTGCAAGTGATCCT 544578
                                  vv         v          iv  ?iv   v v   i    
C rnd-1_family-        837 CTTGGAGATACGAGCCTTGCGCTTCTCCAGCATNGCTTGGACGTGGTCCT 788

  scaffold206|s     544579 TAGGCACTTCTTTAGTTACTAGTTGGAGATCCGGGGCAACTACGGGAACA 544628
                            ?   -    i      v i     ?  i?       ? ?ii i      
C rnd-1_family-        787 TNGGC-CTTCCTTAGTTCCCAGTTGNAGGNCCGGGGCNANCGCAGGAACA 739

  scaffold206|s     544629 ACATAGATGCTACAAGCAAATAAGTCAGGACAAGGAGTTAGGA--TATTG 544676
                             i  ? v i v vii    -  ?  iv   ii ? v  iv  --    i
C rnd-1_family-        738 ACGTANAGGTTCCTGACAAA-AANTCGCGACGGGNATTTGTGAGTTATTA 690

  scaffold206|s     544677 CGGCATAAAAAATGCAAAC-ACCAAAGGAA--GAACTCACCCTGTGCCAT 544723
                           ?v---  vv   i v  v -       ? ?--  ?  i        ? i 
C rnd-1_family-        689 NT---TACCAAACGAAATCAACCAAAGNANAGGANCTTACCCTGTGNCGT 643

  scaffold206|s     544724 TGAAGTATACAAGCCCACCTTCATCATCAAGATTATCTTTACAACTGAAC 544773
                                 vv i i i    ii            v    ivvi  i v   -
C rnd-1_family-        642 TGAAGTTGATAGGTCCACTCTCATCATCAAGAGTATCCGGGCAGCAGAA- 594

  scaffold206|s     544774 TGA-CCAGAACACACAGTAGCAGTCAGTCCTCTTGGATTGACCTTAAGAG 544822
                              -i ?   v?   v i  v     i   v?      iv  vi i  ? 
C rnd-1_family-        593 TGAGTCNGAAGNCACCGCAGGAGTCAATCCANTTGGATCTACGCTGAGNG 544

  scaffold206|s     544823 TGACATC--ATCTTGAAGCATACCCTGCTGAGACAACTGATGCGGCAAAC 544870
                             - -  --i         i v  v vi  v     vvv   i     ii
C rnd-1_family-        543 TG-C-TCGAGTCTTGAAGCGTCCCATCTTGTGACAAAGCATGTGGCAAGT 496

  scaffold206|s     544871 CCTTAAATGTGATGGCAAGTTTCTTGCTAGTAAAACCCCTAGCTTAAGC- 544919
                             i v ?v      v v vvvv    vi  viv     vii v  i i -
C rnd-1_family-        495 CCCTTANGGTGATGCCCATGAACTTGACAGAGTAACCCACGGATTGAACA 446

  scaffold206|s     544920 --GGC-TGCCTTGAAAGCTCTAAGAACATCAAACACATTATCAAGCTTAG 544966
                           --i  -   v  ----    vi  iiv  iviv  v  iiii v    vv
C rnd-1_family-        445 TGAGCTTGCATT----GCTCGGAGGGAATTCGTCAGATCGCTATGCTTCT 400

  scaffold206|s     544967 TACCGATTCTATGCTCTTCACAGGACAACTGGTCCATCATTTTCTTGGCA 545016
                           iv  i     v vivi    iiiiv      ?  i?         vvv  
C rnd-1_family-        399 CCCCAATTCTTTCTGTTTCATGAATCAACTGNTCTNTCATTTTCTGCCCA 350

  scaffold206|s     545017 GGTTCTGATTTGAGTCCACTGATGATTGGAACAATCACTGTGTCAGAGCT 545066
                           iv   ? iv    v     v iv  ?v  i  i  i  v      vv   
C rnd-1_family-        349 ATTTCNGGATTGATTCCACAGGGGANAGGGACGATTACAGTGTCACCGCT 300

  scaffold206|s     545067 GACAACTTCAGCTACCGTAAT-GAAGGGCATTGCATTGTTGACAGTTAAC 545115
                           v      i i  i- v ii?i-   v  ? vv  i    i   i vi i?
C rnd-1_family-        299 CACAACTCCGGCC-CGGCGNCGGAACGGNAGGGCGTTGTCGACGGGCAGN 251

  scaffold206|s     545116 GAAGTTGACACATTTAAGAGCAGCGCATTGTGCTTCACAACATTTACCGT 545165
                              vvv      ?vi v     iv  i v     v?i iv i  i? v  
C rnd-1_family-        250 GAATGAGACACANGCACGAGCAAAGCGTGGTGCTGNGCGTCGTTCNCGGT 201

  scaffold206|s     545166 TATCAAGTTGCTTCCATAAAAAAGCCTCGATGCCGTCGCCACCAGGAAAT 545215
                           v   ?i      v  i         v -   i  ii i  v  ?    ii
C rnd-1_family-        200 GATCNGGTTGCTGCCGTAAAAAAGCGT-GATACCACCACCTCCNGGAAGC 152

  scaffold206|s     545216 CCAGCATATGAAAGTCCATTCTGA--CCAAATTCCATCTTGGTGTAA-TA 545262
                           vi i  vv  vv ?   v   -  --   iv   --v i?    ?  -  
C rnd-1_family-        151 GTAACAGTTGCCANTCCCTTC-GAGTCCAGCTTC--GCCNGGTGNAAGTA 105

  scaffold206|s     545263 GTCACAT---GTCTTACCATGAACGTTCACGTTGAATTGGAAAGCCTGTG 545309
                           i  i  i---   -vi        i        i    vv   i?viv  
C rnd-1_family-        104 ATCGCACACAGTC-GGCCATGAACATTCACGTTAAATTCTAAAANACTTG 56

  scaffold206|s     545310 TTAAGCTCA-GCTCAGAGCTCTCTGTACTGTACGTACCTACACCCTTGTG 545358
                             -i iv  -v   i   -  iv   ----  ---  ? v i  i     
C rnd-1_family-         55 TT-GGTACACCCTCGGAG-TCCATGT----TA---ACNTCCGCCTTTGTG 15

  scaffold206|s     545359 GCCAATGACGACAA 545372
                                v  v     
C rnd-1_family-         14 GCCAAAGAGGACAA 1

Matrix = 20p43g.matrix
Kimura (with divCpGMod) = 32.02
Transitions / transversions = 1.00 (127/127)
Gap_init rate = 0.04 (41 / 940), avg. gap size = 1.22 (50 / 41)


478 31.10 1.24 1.24 scaffold206|size583153 546197 546437 (36573) C rnd-1_family-432#Unknown (72) 331 91 m_b1342s001i24 63969

  scaffold206|s     546197 GGATGACATTG-GAATACT-GGGGTGACATGAGTGAAGCTTTTGTGCTGC 546244
                              i i?i?i - ? ?   -    i v iv  -    v   ?i i  v ?
C rnd-1_family-        331 GGACGGNGNCGAGNANACTTGGGGCGCCGGGA-TGAATCTTNCGCGCGGN 283

  scaffold206|s     546245 ACCATTGAACTTGTAGTGAATAAAGACCTCACTCTTCTCAGGGTCATCTG 546294
                           ?  i    v      ?v ? ii  ?  v  i  i     ii    i  ii
C rnd-1_family-        282 NCCGTTGATCTTGTANGGNACGAANACGTCGCTTTTCTCGAGGTCGTCCA 233

  scaffold206|s     546295 CAGTTTTGATGCTCTTTTTAAAAGCAATAATAATATTGGTGTGATAGGCC 546344
                            vv  vi   vvi   i  i  -  iiv?   i  i??   ? ii ii  
C rnd-1_family-        232 CCTTTGCGATCGCCTTCTTGAA-GCGGGNATAGTACNNGTGNGGCAAACC 184

  scaffold206|s     546345 AATCATCATA-CATGCTTGGCAAACTGACATGCCATTGGCCACAATTGTC 546393
                           v -  iv v -          i vvv  v iv   v ?  ?  i  v iv
C rnd-1_family-        183 CA-CACGAGAACATGCTTGGCGACGAGAAACTCCAGTNGCNACGATGGCG 135

  scaffold206|s     546394 CAAAACGCTTGCACAATATCCCTGTTCTCCTTGATGGGATACAA 546437
                           ivi vv  v  v  i vv  ?  v        ? ii  i? ?i 
C rnd-1_family-        134 TCGATGGCATGGACGAACTCNCTCTTCTCCTTNACAGGGNANGA 91

Matrix = 20p43g.matrix
Kimura (with divCpGMod) = 32.13
Transitions / transversions = 1.31 (42/32)
Gap_init rate = 0.03 (6 / 240), avg. gap size = 1.00 (6 / 6)


484 30.25 1.43 2.40 scaffold206|size583153 546228 546437 (36573) C rnd-3_family-211#DNA/TcMar-Tc2 (265) 550 343 m_b1342s001i25 63970

  scaffold206|s     546228 TGAAGCTTTTGTGCTGCACCATTGAACTTGTAGTGAATAAAGACCTCACT 546277
                             i v    i ?  i  ?  i    v    ? vv   ii   ? i  v v
C rnd-3_family-        550 TGGATCTTTCGNGCCGCNCCGTTGATCTTGNATGGAACGAAGNCTTCTCG 501

  scaffold206|s     546278 CTTCTCAGGGTCATCTGCAGTTTTGATGCTCTTTTTAAAA---GCAATAA 546324
                           i v   ii    i  ii vv i i    vi   i  ?   ---  i-  i
C rnd-3_family-        500 TTGCTCGAGGTCGTCCACCTTCTCGATGGCCTTCTTNAAACGGGCG-TAG 452

  scaffold206|s     546325 TAATATTGGTGTGATAGGCCAATCATCATACATGCTTGGCAAACTGACAT 546374
                             -i v     -  - i   i  i?iviii  ?     i i vvv  ? i
C rnd-3_family-        451 TA-CAGTGGTG-GA-AAGCCGATTNCGGCGCANGCTTGACGACGGGANAC 405

  scaffold206|s     546375 GCCATTGGCCACAATTGTCCAAAACGCTTGCACAATATCCCTGTTCTCCT 546424
                           v  vv    v    vv     vv-      v  i vi    vv       
C rnd-3_family-        404 TCCCGTGGCGACAAGAGTCCATC-CGCTTGGACGAAGTCCCGTTTCTCCT 356

  scaffold206|s     546425 TGATGGGATACAA 546437
                               i i    i 
C rnd-3_family-        355 TGATAGAATACGA 343

Matrix = 20p43g.matrix
Kimura (with divCpGMod) = 30.51
Transitions / transversions = 1.30 (35/27)
Gap_init rate = 0.03 (6 / 209), avg. gap size = 1.33 (8 / 6)


574 23.64 0.60 1.81 scaffold206|size583153 546273 546440 (36570) rnd-1_family-136#DNA/TcMar-Tc2 1 166 (398) m_b1342s001i26 63971

  scaffold206|s     546273 TCACTCTTCTCAGGGTCATCTGCAGTTTTGATG-CTCTTTTTAAAAGCAA 546321
                             i  ?     ii    i  ?i --     ??i- v i  i vi    ii
  rnd-1_family-          1 TCGCTNTTCTCGAGGTCGTCNAC--TTTTGNNATCGCCTTCTTGAAGCGG 48

  scaffold206|s     546322 TAATAATATTGGTGTGATAGGCCAATCATCATACATGCTTGGCAAACTGA 546371
                                i  i     ? ii i?  i i?  vi?           -i  v  
  rnd-1_family-         49 TAATAGTACTGGTGNGGCAANCCGACNATGGNACATGCTTGGC-GACAGA 97

  scaffold206|s     546372 CATGCCATTGGCCACAATTGTCCAAAACGCTTGCACAATATCCCTGTTCT 546421
                           v i?     ? v iv  ?i  v i  vv     ?  ? vv  ? ?v    
  rnd-1_family-         98 AACNCCATTNGACGAAANCGTGCGAATGGCTTGNACNAACTCNCNTTTCT 147

  scaffold206|s     546422 CCTTGATGGGATACAAACG 546440
                                  ? ?i  ?i    
  rnd-1_family-        148 CCTTGATNGNGTANGAACG 166

Matrix = 20p43g.matrix
Kimura (with divCpGMod) = 25.04
Transitions / transversions = 2.00 (26/13)
Gap_init rate = 0.02 (4 / 167), avg. gap size = 1.00 (4 / 4)


3115 16.58 0.00 5.73 scaffold206|size583153 546479 547105 (35905) rnd-5_family-4111#Unknown 1 593 (5) m_b1342s001i27 63972

  scaffold206|s     546479 CTTCTTGATTACCAACATGATTCTGTTCATGATTCTCAACAGGGCTGTTT 546528
                                      i       i   v  i          i  i    i    
  rnd-5_family-          1 CTTCTTGATTATCAACATGGTTCGGTCCATGATTCTCGACGGGGCCGTTT 50

  scaffold206|s     546529 TCTTGATTTACAACATATCTGTTTTCTTCATTGACAACAGGTTCAAAATC 546578
                                    i   v  i  i           ?      i     i     
  rnd-5_family-         51 TCTTGATTTGCAAGATGTCCGTTTTCTTCATNGACAACGGGTTCGAAATC 100

  scaffold206|s     546579 TTGATTGAGAGCTCGTACCAGTGCCTAACTATCTTCATTGTTGATCACCT 546628
                                       ?v ?i  i  v   i          iv  i        
  rnd-5_family-        101 TTGATTGAGAGCNAGNGCCGGTTCCTGACTATCTTCACGGTCGATCACCT 150

  scaffold206|s     546629 CCATTTCAACATGTTCTATTGGTCCGTGTTCTTGATTGACATTGTTATTG 546678
                                           v  i                   ---  ?iv  v
  rnd-5_family-        151 CCATTTCAACATGTTCGATCGGTCCGTGTTCTTGATTGA---TGNCTTTT 197

  scaffold206|s     546679 ACCGGAACAAAACCATCTTTGAGAATTGCCTCTGTTTCAGCATCCTTAAA 546728
                              v      v           ?   i       i              i
  rnd-5_family-        198 ACCTGAACAACACCATCTTTGANAATCGCCTCTGCTTCAGCATCCTTAAG 247

  scaffold206|s     546729 ACAAAGTTCTAGACCGATGGAAAGTTTAGAATGGATGAGAATGGACGTTA 546778
                           i        vi   v           iv i i                  
  rnd-5_family-        248 GCAAAGTTCGGGACGGATGGAAAGTTCCGGACGGATGAGAATGGACGTTA 297

  scaffold206|s     546779 CTATCGTGCAAAATAATGAGATAACTTAGTATGAATTTGACTCTTTCATC 546828
                            i   v      --          v   i   ?i            i   
  rnd-5_family-        298 CCATCCTGCAAA--AATGAGATAAATTAATATNGATTTGACTCTTTTATC 345

  scaffold206|s     546829 TGAACTCCCAAATGGCCTCATATACTACAATTTTAAATGTACTACAACAT 546878
                                  v      vv  iv    v i      ------    ------ 
  rnd-5_family-        346 TGAACTCGCAAATGTGCTTTTATAATGCAATTT------TACT------T 383

  scaffold206|s     546879 CTGAATCGAGACGGACACCAAAACTAACACCACATTTATTTCCTTTACAC 546928
                              i   i  v    v v      v    i -       ---------i 
  rnd-5_family-        384 CTGGATCAAGTCGGAAAACAAAACAAACATC-CATTTAT---------GC 423

  scaffold206|s     546929 TTTCTTCTATGTCCAAATCTATCAAAAACATCTGTAATGATTGCTGTCAT 546978
                           i    i  v    ?   iv  i     ivi---    vi ----  vv v
  rnd-5_family-        424 CTTCTCCTCTGTCNAAACATACCAAAAGAG---GTAAGAA----TGAAAG 466

  scaffold206|s     546979 TGCAGAGGTAAGAATGAAAGTTGGAAGGTCATCGTGGTGGTAGAGGGGAA 547028
                             vii   i??????????????? vi     v v     ii    i   
  rnd-5_family-        467 TGGGAAGGCNNNNNNNNNNNNNNNACAGTCATGGAGGTGGCGGAGGAGAA 516

  scaffold206|s     547029 GGAGATCGTATGCAGAAAATGTGTGGCATGGAGGAAGGTGTAAAAGTGGG 547078
                                 v    iii  i vv i i i         v              
  rnd-5_family-        517 GGAGATGGTATATGGAGATGGCGCGACATGGAGGACGGTGTAAAAGTGGG 566

  scaffold206|s     547079 CGGTGAGCAGGGGAAGTCATCAATCAA 547105
                                  ii                  
  rnd-5_family-        567 CGGTGAGTGGGGGAAGTCATCAATCAA 593

Matrix = 20p43g.matrix
Kimura (with divCpGMod) = 16.57
Transitions / transversions = 1.51 (59/39)
Gap_init rate = 0.05 (34 / 626), avg. gap size = 1.00 (34 / 34)


2335 10.48 6.78 6.52 scaffold206|size583153 547217 547614 (35396) C genome_9_13036#DNA (0) 469 71 m_b1342s001i28 63973

  scaffold206|s     547217 ACTCCAATCGGAACACTAGTCCAGATCTGGACTAACAATAATTGTTAGTC 547266
                             v                                       iv      
C genome_9_1303        469 ACGCCAATCGGAACACTAGTCCAGATCTGGACTAACAATAATCTTTAGTC 420

  scaffold206|s     547267 CAGATCTGGACTAGCAATTCGGACATTTGCAGGATCGCATAGAAGGAGGC 547316
                                                           i                 
C genome_9_1303        419 CAGATCTGGACTAGCAATTCGGACATTTGCAGAATCGCATAGAAGGAGGC 370

  scaffold206|s     547317 CTCTCTGGCATCTGCTGATGAGCTAGATCGATTCCTCGTGAAAAATTACC 547366
                                       i     i                   i           
C genome_9_1303        369 CTCTCTGGCATCCGCTGACGAGCTAGATCGATTCCTCGCGAAAAATTACC 320

  scaffold206|s     547367 CCAGAAGACATGTCATTACCCACCATGTCCGTCGCCCGTCGCAGGTAATT 547416
                                      i   iv              -------         i  
C genome_9_1303        319 CCAGAAGACATATCACAACCCACCATGTCCG-------TCGCAGGTAGTT 277

  scaffold206|s     547417 TACAGTAGCCGCCACCAAAAATTATCACACGCCTCATGCTTTCGCCCATG 547466
                            ii          i  i       ii     ivi    v           
C genome_9_1303        276 TGTAGTAGCCGCCGCCGAAAATTACTACACGTACCATGGTTTCGCCCATG 227

  scaffold206|s     547467 TTATTGATAT--------------------------GAAACATGACTCAC 547490
                                 i   --------------------------             v
C genome_9_1303        226 TTATTGGTATTTTTGGCCATGATGCGTGATCCGATCGAAACATGACTCAA 177

  scaffold206|s     547491 ATTGACATGAGGAAAAACAAGGAAGGGATTTGAGAGTTCTTGGAATGATG 547540
                                v   i  i     i  i    i             i    v    
C genome_9_1303        176 ATTGAAATGGGGGAAAACGAGAAAGGAATTTGAGAGTTCTCGGAAAGATG 127

  scaffold206|s     547541 CACGTTAGGGCGCAATAAAACATA-ATAAAAAAGGAATGACCCCAATTAC 547589
                           i   v  v     i       vv -      -----------        
C genome_9_1303        126 TACGATACGGCGCGATAAAACCGAGATAAAA-----------CCAATTAC 88

  scaffold206|s     547590 TACAGCTGGGTTCAGCTTCGAGCTG 547614
                             -------  i  -      i   
C genome_9_1303         87 TA-------GTCCA-CTTCGAACTG 71

Matrix = 20p43g.matrix
Kimura (with divCpGMod) = 9.13
Transitions / transversions = 2.25 (27/12)
Gap_init rate = 0.07 (28 / 397), avg. gap size = 1.89 (53 / 28)


2753 25.21 7.28 2.31 scaffold206|size583153 548063 549134 (33876) C rnd-1_family-952#DNA/TcMar-Sagan (126) 1126 3 m_b1342s001i29 63974

  scaffold206|s     548063 TTTATAGCA------TTCACATTGTAGGCTTGACAAATGGAGGGTCGGGT 548106
                                    ------     v    v  vi   vv     v  i i   i
C rnd-1_family-       1126 TTTATAGCAGTAATGTTCACCTTGTTGGACTGAATAATGGTGGATTGGGC 1077

  scaffold206|s     548107 CGTAACTGTCATATGCATGATGTCTGTGGTTCGGCAGTGTACAGTGGATC 548156
                               i    v vi v  i i            vv v   vviiv   -- 
C rnd-1_family-       1076 CGTAGCTGTGAGGTCCACGGTGTCTGTGGTTCCTCTGTGGTTGTTGG--C 1029

  scaffold206|s     548157 AATAATTGT-ACTT--AGGCGGTTTGTCTCAGTCAGGGGTGATGAGTTGC 548203
                            i  -    -  i -- iivii  ivvvv i  i     vi i   i v 
C rnd-1_family-       1028 AGTA-TTGTTACCTTGAAAAAATTCCAAACGGTTAGGGGGAACGAGCTTC 980

  scaffold206|s     548204 ATGCATACTTGGTACGAGATGGGCTTGATACATGCAAGGTTGGTTTTGCA 548253
                                 v      ivii       viiviv v           i      
C rnd-1_family-        979 ATGCATTCTTGGTGAAGGATGGGCACATCTCTTGCAAGGTTGGCTTTGCA 930

  scaffold206|s     548254 GCAAAATCTCATGCAGAGAAAGATGTAGAAGTTCTGGATGGATTGTATCT 548303
                                 v       v   v  iii iv  vivi  i     --  ii i 
C rnd-1_family-        929 GCAAAAGCTCATGCCGAGCAAAGCGCTGATAACCTAGATGG--TGCGTTT 882

  scaffold206|s     548304 TCG--GGTTA-CTAGTGTCATAAC--GACAGA--GAGTGCTGCTGTTGAA 548346
                            i --   v -  v -  ii    --i   i --     -      v i 
C rnd-1_family-        881 TTGAGGGTGATCTCG-GTTGTAACTCAACAAAATGAGTG-TGCTGTGGGA 834

  scaffold206|s     548347 GATCGTCACAGGATGTATACAAACTATGGATCAGCACAGGCGATCATTAT 548396
                              v ? i v v     i vi           i     i    ivi i  
C rnd-1_family-        833 GATAGNCGCCGCATGTACAGGAACTATGGATCGGCACAAGCGACAGTCAT 784

  scaffold206|s     548397 TCCT-----AAAAGTA--TAGCAAGGATTGATTAGTCTAAATAG------ 548433
                               ----- v    i--  v v  v-     --       iv ------
C rnd-1_family-        783 TCCTGTTTCACAAGTGCCTATCCAGT-TTGAT--GTCTAAACCGATTGTT 737

  scaffold206|s     548434 --CAATAACA-AGTA-AGTGATTATGTT-----TGGA---AATCATTAAT 548471
                           -- i  i i - v  - i   i      -----   i---  iv iv  i
C rnd-1_family-        736 GTCGATGATAGACTAGAATGACTATGTTATTTGTGGGTACAACAACAAAC 687

  scaffold206|s     548472 AT--CATACTTTTGG---------AAAAACTAA--ACATTCTTATCAAGA 548508
                            v-- i v v    i---------    v   v--         iv vvv
C rnd-1_family-        686 AGTGCGTCCATTTGATGACTTACTAAAATCTACTCACATTCTTACAATCC 637

  scaffold206|s     548509 CCATCGTTGCTTTCCCTCTTTCTTT-TCTTATCGAATGC---ATCACCCG 548554
                                  -     i     i     -     i i i   ---   ?vv  
C rnd-1_family-        636 CCATCGT-GCTTTTCCTCTCTCTTTCTCTTACCAAGTGCTAAATCNGACG 588

  scaffold206|s     548555 AGCAGC--CA----ATTAGGAATTTTTGATCAAAGTCCATGGCACACATG 548598
                           v     --  ---- ?  vi      ??               ?vv v  
C rnd-1_family-        587 CGCAGCAACATTTCANTACAAATTTTNNATCAAAGTCCATGGCNGCCCTG 538

  scaffold206|s     548599 TGTGTTTTGAA---TTGACTCATCATTTTTTCGATTTTGTCCTGAGATAT 548645
                             v     v  ---   v  --     i i        v  ?     v  
C rnd-1_family-        537 TGAGTTTTCAACACTTGTCT--TCATTCTCTCGATTTTCTCNTGAGAAAT 490

  scaffold206|s     548646 TAGGTACGGTGCATTC-TGTTCTGCAACCACGCAATCATTTAATTCAAAA 548694
                             v? iiv v vv v -     ---- iivv  iv    i-i  i   ? 
C rnd-1_family-        489 TATNTGTTGAGACTGCGTGTTC----ATTTGGCGTTCATC-GATCCAANA 445

  scaffold206|s     548695 GCCTTGTATGCTAACATATATGCCCTTGCTCTTCTACTAAATTTTCGAAT 548744
                             i     i  i ?   i     ?     i   i    i     i vi i
C rnd-1_family-        444 GCTTTGTACGCCANCATGTATGCNCTTGCCCTTTTACTGAATTTCCTGAC 395

  scaffold206|s     548745 CAACTCAGCGGTCAATAA-CTCTCTAGCAACACAACTCTGCACCGAGGAG 548793
                                 v?iv ?    v -   ? v  v  ii   i   v     i?  i
C rnd-1_family-        394 CAACTCTNTTGNCAATCATCTCNCGAGAAATGCAATTCTCCACCGGNGAA 345

  scaffold206|s     548794 ACAAAGTTGTACTTTCCCTTCTTCTTTGATAGCAAAACCCGCCTGTAAGT 548843
                           v       v i   ?         i  viv  iiivi   --     viv
C rnd-1_family-        344 TCAAAGTTTTGCTTNCCCTTCTTCCTTCGGAGTGGTGCCC--CTGTATAG 297

  scaffold206|s     548844 ATTCTTACTGTGGGCCCAAGAATATTCGACACCCTCTCCTGCCATTTCTG 548893
                              i ii    ivv    i        i i   i  v  v     ?  i 
C rnd-1_family-        296 ATTTTCGCTGTATCCCCAGGAATATTCAATACCTTCACCGGCCATNTCCG 247

  scaffold206|s     548894 CA-TGGTATTTGGTTGTAAAGATCGCTCTTGCACCCAGCTTCTTGCAAAC 548942
                             -  i     v  v  i v?  ?    ?         ?iv  i   i  
C rnd-1_family-        246 CAGTGATATTTTGTGGTGATNATNGCTCNTGCACCCAGNCGCTCGCAGAC 197

  scaffold206|s     548943 GTATTCCAATTGAGACTTCTCATTCACAAAATACGAACAATGACC--CAT 548990
                              i     i      v i       i     v  v   i v-  --   
C rnd-1_family-        196 GTACTCCAACTGAGACGTTTCATTCATAAAATCCGTACAGTT-CCAGCAT 148

  scaffold206|s     548991 AATGTGGTCCAGAGACAACTCTTCTACCAGATCATTGCTATCATCAAGCA 549040
                           v ?i  ?    i   v      vvv    vv   ii i i     ?    
C rnd-1_family-        147 CANATGNTCCAAAGAGAACTCTGGGACCATTTCACCGTTGTCATCNAGCA 98

  scaffold206|s     549041 CTCTTCTCTTGTACTG-CTGCACAACCCTTTTTCTATCAATGAATCCACG 549089
                             i iv       v  -  v  i ---- i   vv            v  
C rnd-1_family-         97 CTTTCATCTTGTAATGTCTTCATA----TCTTTGAATCAATGAATCCTCG 52

  scaffold206|s     549090 TTCTCAGAGCACTTGTAGCAATCCCTTTGGTGCATTTT-----CCCATCC 549134
                           i  i  v ii     v  i     i  i  -       -----       
C rnd-1_family-         51 CTCCCATAATACTTGAAGTAATCCTTTCGG-GCATTTTGCCGACCCATCC 3

Matrix = 20p43g.matrix
Kimura (with divCpGMod) = 29.40
Transitions / transversions = 1.18 (143/121)
Gap_init rate = 0.05 (55 / 1071), avg. gap size = 1.89 (104 / 55)

3966 25.68 3.92 3.75 scaffold206|size583153 548569 550380 (32630) C rnd-1_family-716#DNA/TcMar-Sagan (30) 2444 630 m_b1342s001i30 63974

  scaffold206|s     548569 AATTTTTGATCAAAGTCCATGGCACACATGTGTGTTTTGAATTGACT--C 548616
                                 vi            ?  ?vv v    v     v  i--   -- 
C rnd-1_family-       2444 AATTTTGAATCAAAGTCCATNGCNGCCCTGTGAGTTTTCAAC--ACTTTC 2397

  scaffold206|s     548617 ATCATTTTTTCGATTTTGTCCTGAGATATTAG-GTACGGTG-CATTCTGT 548664
                           ?     i i        v  ?  ?  v    i-  vi v  -     vvi
C rnd-1_family-       2396 NTCATTCTCTCGATTTTCTCNTGNGAAATTAATGTTTGTTGACATTCGTC 2347

  scaffold206|s     548665 TCTGCAACCACGCAATCATTTAATTCAAAAGCCTTGTATGCTAACATATA 548714
                            i i viii-i   vi   i ---i  ??   -     i  i ?   i  
C rnd-1_family-       2346 TTTACTGTT-TGCATCCATCT---CCANNAGC-TTGTACGCCANCATGTA 2302

  scaffold206|s     548715 TGCCCTTGCTCTTCTACTAAATTTTCGAATCAACTCAGCGGTCAATAACT 548764
                            vv?     i   i    i     i vi i  ?   vviv ?v vi v  
C rnd-1_family-       2301 TTGNCTTGCCCTTTTACTGAATTTCCTGACCANCTCTTTTGNAATCATCT 2252

  scaffold206|s     548765 CTCTAGCAACACAACTCTGCACCGAGGAGACAAAGTTGTACTTTCCCTTC 548814
                            ? v  v  ii  ?i  vv   ?ii?  iv       v ?   ?      
C rnd-1_family-       2251 CNCGAGAAATGCANTTCGCCACNAGNGAATCAAAGTTTTNCTTNCCCTTC 2202

  scaffold206|s     548815 TTCTTTGATAGCAAAACCCGCCTGTAAGTATT--CTTACTGTGGGCCCAA 548862
                              i  viv  iiivi   vi vi  --i   --   vvv  ivv    i
C rnd-1_family-       2201 TTCCTTCGGAGTGGTGCCCTTCGATA--CATTGCCTTCGAGTATCCCCAG 2154

  scaffold206|s     548863 GAATATTCGACACCCTCTCCTGCCATTTCTGCA-TGGTATTTGGTTGTAA 548911
                                   i i   i  v  v  -  v ii   -  i     v  v  i 
C rnd-1_family-       2153 GAATATTCAATACCTTCACCGGC-ATATTCGCAGTGATATTTTGTGGTGA 2105

  scaffold206|s     548912 AGATCGCTCTTGCACCCAGCTTCTTGCAAACGTATTCCAATTGAGACTTC 548961
                           v?  ?    v         ?iv  i   i     i     i      v i
C rnd-1_family-       2104 TNATNGCTCGTGCACCCAGNCGCTCGCAGACGTACTCCAACTGAGACGTT 2055

  scaffold206|s     548962 TCATTCACAAAATACGAACAATGACCCATAATGTGGTCCAGAGACAACTC 549011
                                  i     v  ?   i vvi    v vi  ?vi  i   v     
C rnd-1_family-       2054 TCATTCATAAAATCCGNACAGTTTTCCATCAAATGNATCAAAGAGAACTC 2005

  scaffold206|s     549012 TTCTACCAGATCATTGCTATCATCAAGCACTCTTCTCTTGTACTGCTGCA 549061
                            ?vv    ?v  iii i i     ?     ii iv         v  ---
C rnd-1_family-       2004 TNGGACCANTTCGCCGTTGTCATCNAGCACCTTCATCTTGTACTTCT--- 1958

  scaffold206|s     549062 CAACCCTTTTTCTATCAATGAATCCACGTTCTCAGAGCACTTGTAGCAAT 549111
                           ii v i  ?vvvv            v  i  i  ? ii     v  i   
C rnd-1_family-       1957 TGAACTTTNAGGAATCAATGAATCCTCGCTCCCANAATACTTGAAGTAAT 1908

  scaffold206|s     549112 CCCTTT-GGTGCATTTTCCCATCC---ACGGATTAT----CTTG--TGGT 549151
                           v     -   viiiivv       ---    v  i ----  i --  v 
C rnd-1_family-       1907 GCCTTTCGGTTTGCCGACCCATCCTTTACGGTTTGTGAGTCTCGGTTGCT 1858

  scaffold206|s     549152 T------GAAGGCCGAGTAAAATGGAGATCCAT-GAAATTTGGTTGCTTT 549194
                           ?------ i v i i   ivvv   vvv v ? - v ?v i?   i  i 
C rnd-1_family-       1857 NTCGCTGGGATGTCAAGTGCCTTGGCTTTGCNTCGTANATCNGTTACTCT 1808

  scaffold206|s     549195 CATGGATCTCCAT-TTTACTCGGCCTTCAACTTTTCCAAATTCAGTTTCC 549243
                               vv??? v  -   i   --  v -iv    i     v         
C rnd-1_family-       1807 CATGCTNNNCAATGTTTGCTC--CCAT-GCCTTTCCCAAAATCAGTTTCC 1761

  scaffold206|s     549244 ATTAGCTTCTCGATTAATTCTGTCTTCGTAAGTTGCTTTGCCTTCTGCTT 549293
                             i   v      ii  ?   v    i---     vi?- ii     i v
C rnd-1_family-       1760 ATCAGCATCTCGACCAANTCTTTCTTT---AGTTGACN-GTTTTCTGTTG 1715

  scaffold206|s     549294 CTCTGATGCGATTTCAACATTAATGTCATGCCTC-TTGGACTCCCTCTC- 549341
                             i v-     vi  ii?  v?ii    --    - i v   ii  v i-
C rnd-1_family-       1714 CTTTC-TGCGAGCTCGGNATANGCGTCA--CCTCGTCGTACTTTCTATTG 1668

  scaffold206|s     549342 --CG---ATTCT--GAAAGGTGAAATGGACCCAGACGGAGATCAGAATCT 549384
                           --  ---i    -- v   i        ?  i vi------   ? -   
C rnd-1_family-       1667 CACGTTCGTTCTCGGTAAGATGAAATGGNCCTATG------TCANA-TCT 1625

  scaffold206|s     549385 GACTCGTAAGTAAGAGTTTGCTCGTATCCAACTCTAACCATCCCATCAAT 549434
                           v -  i  viiv ?i     ?   ii?        i     i  ?vv v 
C rnd-1_family-       1624 CA-TCATACACCANGGTTTGNTCGCGNCCAACTCTGACCATTCCNGGATT 1576

  scaffold206|s     549435 TGACAAATCATGACGTGGTCCCACGAACCCATGGTATGATTCGATAATTG 549484
                             v ii   i   ii      v  i     i vv vv        ?  v 
C rnd-1_family-       1575 TGTCGGATCGTGATATGGTCCAACAAACCCGTCCTCGGATTCGATNATGG 1526

  scaffold206|s     549485 TATTTCTCATGT--TTACATTTCCACCCCAACTCACATTCATTTTCTTTG 549532
                             vv        --  - ivi             vi       iii  ii
C rnd-1_family-       1525 TAGGTCTCATGTAGTT-CGACTCCACCCCAACTCTTATTCATTCCTTTCA 1477

  scaffold206|s     549533 CATCTAATCCATTC-TCACGTTTCTTAGCATGACCACTACTGTGATCGAA 549581
                                  ?     ?-    v      ?     v     i           
C rnd-1_family-       1476 CATCTAANCCATTNATCACTTTTCTTNGCATGTCCACTGCTGTGATCGAA 1427

  scaffold206|s     549582 AAGAAAGCAGTACATGTACCGATC-----GCCATATATATGATGCAGACA 549626
                           v-----   vv   iiiv  -   -----?   v   v vv   v i   
C rnd-1_family-       1426 C-----GCATGACACACTCC-ATCTCGCANCCAGATAAAACATGGAAACA 1383

  scaffold206|s     549627 ATCCAAAACA-TCTTCAACTTGGGTGATGATATGGTTCCCAGAGCAATAT 549675
                              -  ?i  -     i     ii ?   i    i  v  v vv     v
C rnd-1_family-       1382 ATC-AANGCAATCTTCGACTTGAATNATGGTATGATTGCCCGTCCAATAG 1334

  scaffold206|s     549676 CCATTCCCTCCTCCAAATTCAAACAGTCTAAGC-AAAGGATCTCCCAAAA 549724
                                vvi   v     i      -   iivi -     i  ? i iv  
C rnd-1_family-       1333 CCATTGGTTCCACCAAACTCAAAC-GTCCGTACGAAAGGGTCNCTCGTAA 1285

  scaffold206|s     549725 GGTCAAGCTTGTACACAT-TATC-TTGTACCGCATTTGCTGCTTCTTTAT 549772
                            - vi     v -i v  -  i -   -  v  ?? i           i 
C rnd-1_family-       1284 G-TGGAGCTTTT-TAGATGTACCATTG-ACGGCNNTCGCTGCTTCTTTGT 1238

  scaffold206|s     549773 CAAAATACATCTTACCCATTCTTTTCTGATTTTATGCCTGCAGAGAATCG 549822
                                  i-    iv  v   v i  iv    vviv i v   vvi   v
C rnd-1_family-       1237 CAAAATAT-TCTTGACCCTTCGTCTCCTATTTACCTCTTTCAGCTGATCT 1189

  scaffold206|s     549823 TAGGATATGCCTACTCCC-CACCCAAATTCACGTGACTGAAATGGCGTTA 549871
                            v  vv  v  -   ?  -v i  vivi  v ?v          v  v? 
C rnd-1_family-       1188 TCGGCGATTCC-ACTNCCAAATCCTGTCTCTCNAGACTGAAATGCCGANA 1140

  scaffold206|s     549872 TCATTATCCCCAGACCATCGTTTTTTTTGG-AGCAAGGGTCTCTCACCAT 549920
                               iv      v?    i --  i     -  ? ?              
C rnd-1_family-       1139 TCATCTTCCCCATNCCATTG--TTCTTTGGCAGNANGGGTCTCTCACCAT 1092

  scaffold206|s     549921 TTGGACCAACCCACTGCATCGTGTTTGTCGAG-TTTTCATTAAATATGGC 549969
                               ?  ?             v -   ?    -    v   i?    v  
C rnd-1_family-       1091 TTGGNCCNACCCACTGCATCGAG-TTGNCGAGATTTTGATTGNATATTGC 1043

  scaffold206|s     549970 CTCGTCTTGTCCAATTATGATTGTTGGTCTGTCATTAGGATTTGATCTAA 550019
                           i  i     ?    v? i   vi     i vv  i i   - i v  v  
C rnd-1_family-       1042 TTCATCTTGNCCAAANACGATGATTGGTTTTGCACTGGGA-TCGCTCGAA 994

  scaffold206|s     550020 CACTCACAATCCCTCCGAA--TGGG-TGCTTTTTATTAGGAATATCCTGC 550066
                               v   vvi  ?  i  --i   - i   i  ? iv v?  ?  i   
C rnd-1_family-        993 CACTGACACATCCNCCAAAGCCGGGATACTTCTTNTCTGCNATNTCTTGC 944

  scaffold206|s     550067 AAACACTTATGATCATCAACGTGGAACTCGAACATGCTTTTTCCTGATCC 550116
                            i?iv?v       i  i           i v  ----    vvi --  
C rnd-1_family-        943 AGNTCNGTATGATCGTCGACGTGGAACTCAATCA----TTTTAACG--CC 900

  scaffold206|s     550117 AGTTTCTGT---ATATCGATATCCCGCAGCCATAATC---TTGTCTTCAT 550160
                           iv    i  ---    iv   i  vv iviv  i  i--- i  vvvi  
C rnd-1_family-        899 GTTTTCCGTCTCATATTCATACCCGTCGTTAATGATTGGATCGTAGATAT 850

  scaffold206|s     550161 CCAAAGACAGCTGAAGAGAATTATATTC----ATCCAATCCAAG----AG 550202
                             ---   - i    v----        ----  i  v i i  ----? 
C rnd-1_family-        849 CC---GAC-GTTGAAT----TTATATTCGCCAATTCACTTCGAGTAACNG 808

  scaffold206|s     550203 AAACCCATCTGTGACTGCGTGGCTCTATCTCAGTGAGGAATGTCGTGATG 550252
                            i        ?    vv?    i  v  i  i  ?   v i----     
C rnd-1_family-        807 AGACCCATCTNTGACACNGTGGTTCAATTTCGGTNAGGTAC----TGATG 762

  scaffold206|s     550253 A----ACTGTGATCAATGTTGTATTTGTTCTGGCTTCTCGTGTCCATCTA 550298
                            ----i i   ?  i   i viv i  i     i  i        i  v 
C rnd-1_family-        761 AGCGTGCCGTGNTCGATGCTTCTTCTGCTCTGGTTTTTCGTGTCCGTCGA 712

  scaffold206|s     550299 CATATTATGATTTCTTACTTCTGTCTCGTTTAAATCCCATCCAATGTACC 550348
                               v  vvv      vvi vv   ?  ? ?   ?  ?   v        
C rnd-1_family-        711 CATAATAGCTTTTCTTTGCTGAGTCNCGNTNAAANCCNATCGAATGTACC 662

  scaffold206|s     550349 CAACGA-AGGACAGTGCTATGAGATGGAGGTGT 550380
                            -    - ii   ii     i?  i      i 
C rnd-1_family-        661 C-ACGACAAAACAACGCTATANGACGGAGGTAT 630

Matrix = 20p43g.matrix
Kimura (with divCpGMod) = 30.41
Transitions / transversions = 1.11 (236/212)
Gap_init rate = 0.06 (103 / 1811), avg. gap size = 1.35 (139 / 103)


2471 22.65 5.91 5.04 scaffold206|size583153 549911 550993 (32017) C rnd-1_family-728#Unknown (0) 2008 917 m_b1342s001i31 63975

  scaffold206|s     549911 CTCTCACCATTTGGACCAACCCACTGCATCGTGTTTGTCGAGTTTTCATT 549960
                                         ?  ?        ? ?  ?     ?   i    v   
C rnd-1_family-       2008 CTCTCACCATTTGGNCCNACCCACTGNANCGNGTTTGNCGAATTTTGATT 1959

  scaffold206|s     549961 AAATATGGCCTCGTCTTGTCCAATTATGATTGTTGGTCTGTCAT-TAGGA 550009
                           i?    v  i  i     ?    v? i   vi     i vv  i- i vi
C rnd-1_family-       1958 GNATATTGCTTCATCTTGNCCAAANACGATGATTGGTTTCGCACCTGGTG 1909

  scaffold206|s     550010 TTTGATCTAACACTCACAATCCCTCCGAA--TGGG-TGCTTTTTATTAGG 550056
                           v i v  v      v   v??  ?  i  --i   - i   i  ? iv v
C rnd-1_family-       1908 ATCGCTCGAACACTGACACNNCCNCCAAAGCCGGGATACTTCTTNTCTGC 1859

  scaffold206|s     550057 AATATCCTGCAAACACTTATGATCATCAACGTGGAACTCGAACATGCTTT 550106
                                 i    i  vi?v      i  i           i v    ii  
C rnd-1_family-       1858 AATATCTTGCAGACTTNGATGATCGTCGACGTGGAACTCAATCATGTCTT 1809

  scaffold206|s     550107 TTCCTGATCCAGTTTCTGTATATCGATATCCCGCAGCCATAATC----TT 550152
                               -------  i---      iv  i---- i    -   i ----  
C rnd-1_family-       1808 TTCC-------GTC---GTATATTCATG----GTAGCC-TAACCCTCGTT 1774

  scaffold206|s     550153 GTC---TTCATC--CAA-AGACAGCTGAAGAGAATTAT--ATTCA-TCCA 550193
                            v --- v    -- i -    - i    v ?    ii--     - i i
C rnd-1_family-       1773 GACGATTGCATCGCCGATAGAC-GTTGAATANAATTGCCAATTCACTTCG 1725

  scaffold206|s     550194 ATCCAAGAGAAACCCATCTGTGACTGCGTGGCTCTATCTCAGTGAGGAAT 550243
                            v -i v   i        ?    vv vv  i  v  i  i  ?   v -
C rnd-1_family-       1724 AGC-GACAGAGACCCATCTNTGACACCTGGGTTCAATTTCGGTNAGGTA- 1677

  scaffold206|s     550244 GTCGTGATGAACTGTGATCAATGTTGTATTTGTTCTGGCTTCTCGTGTCC 550293
                                           v  i   i-i ? i  i     i  i        
C rnd-1_family-       1676 GTCGTGATGAACTGTGCTCGATGC-ATNTCTGCTCTGGTTTTTCGTGTCC 1628

  scaffold206|s     550294 ATCTACATATTATGATTTCTTACTTCTGTCTCGTTTAAATCCCATCCAAT 550343
                           i  v     v  vvv   i  i  vv-   ?  ? ?   ?  ?   v   
C rnd-1_family-       1627 GTCGACATAATAGCTTTTTTTGCTGA-GTCNCGNTNAAANCCNATCGAAT 1579

  scaffold206|s     550344 GTACCCAACGAAGGACAGTGCTATGAGATGGAGGTGTACTCATG----TA 550389
                                  v   v i    i i?  i?  i      v--  vi  ----  
C rnd-1_family-       1578 GTACCCACCGACGAACAGCGTNATANGACGGAGGTT--CTGGTGAGAATA 1531

  scaffold206|s     550390 CTCCGACATCAGTTGATACTCTGGTAAGTTGATT--CCGATGCCTCTTGC 550437
                           i  i    v   ivvi      -- i  v  v  --     ii  -    
C rnd-1_family-       1530 TTCTGACAACAGCGTGTACTCT--TGAGATGTTTCACCGATATCT-TTGC 1484

  scaffold206|s     550438 TTTGTTCTAATACTTGGGAA-TAATATTGCTCACTAGCTCGGAACAAAGC 550486
                           i  vvv v   ii  v    -   i? i   - i? ?    vvv i?   
C rnd-1_family-       1483 CTTTGACAAATGTTTTGGAAGTAACNTCGCT-ATNANCTCGTCTCGNAGC 1435

  scaffold206|s     550487 ATTTCCACAGAAAAGTTGTCAGCA-TTCGT--ATGTAT----------AA 550523
                            v   v    ?          ivi-     --      ---------- i
C rnd-1_family-       1434 AGTTCAACAGNAAAGTTGTCAAAGTTTCGTAGATGTATCCAAACAATCAG 1385

  scaffold206|s     550524 CTTGTTTGCAGTCAATAGGAGATTCATCAAAATACTCAAAGAGTCGTGGC 550573
                              -i   v ?  iivvivv      vvi     i       ?v  v  -
C rnd-1_family-       1384 CTT-CTTGAANTCGGGCACCGATTCAGGGAAATATTCAAAGANGCGGGG- 1337

  scaffold206|s     550574 TTCCTTCCTTTTCTATTCAGATAA-G-ATGAGGTAGGGTGGGGAAATTTG 550621
                           -       -    ii  -- ii  - -?  i v v  i            
C rnd-1_family-       1336 -TCCTTCC-TTTCCGTT--GGCAACGTNTGGGTTCGGATGGGGAAATTTG 1291

  scaffold206|s     550622 C--CTTTGTTTCGTGAAAAT--TGTTTATTACATGCTGA--TAATGTTCG 550665
                            -- v    v  v    ?  --    i----  - -   --  ?v     
C rnd-1_family-       1290 CCACGTTGTGTCCTGAANATAATGTTC----CA-G-TGAGCTANAGTTCG 1247

  scaffold206|s     550666 TTTACTAACTGTGGTAACAATGCCCAAATTATTACACTGCAGAACTGCAT 550715
                            vi   v i   v   vii ?v     v ii  i  i -  v vvv  ? 
C rnd-1_family-       1246 TGCACTTATTGTTGTATTGANTCCCAACTCGTTGCATT-CATACAAGCNT 1198

  scaffold206|s     550716 CCGCACAACAACCACTGGTAAAATTCATTGTGC--TTCACTAATCTCTCC 550763
                            ?vii  i  i    i ? vvi         vi--   v    v  v  -
C rnd-1_family-       1197 CNTTGCAGCAGCCACCGNTCCGATTCATTGTTTCATTCCCTAAACTATC- 1149

  scaffold206|s     550764 ATTGCATTAATATATGCAAGC--CAAAGAAAGACGCATCTATTGCAAATT 550811
                           -   - vi   i    i    --  v  i    ii          i   -
C rnd-1_family-       1148 -TTG-AGCAATGTATGTAAGCCGCATAGGAAGATACATCTATTGCGAAT- 1102

  scaffold206|s     550812 ATGAAAAT--GTCATGCTGGGACATGTGCTCTCC---TCCCCCAACCACA 550856
                           -       --     v   i    v  vi     ---    i    i i-
C rnd-1_family-       1101 -TGAAAATACGTCATTCTGAGACAAGTCTTCTCCATTTCCCTCAACTAT- 1054

  scaffold206|s     550857 ATCATTTTAT--ATGC---TTCTGAACACTGTAACG-CTATGTCAATTGT 550900
                             i?  v   --    ---v     -- i  v v  - v   i--    v
C rnd-1_family-       1053 ATTNTTGTATCCATGCACTGTCTGA--ATTGAATCGTCAATGC--ATTGA 1008

  scaffold206|s     550901 TTCACACGAGTTGCAAGGCAATCAAACACATCCT--TCCCATCTGTGCAA 550948
                              iiv  i---i   i? -   i  i     v --     --  i?   
C rnd-1_family-       1007 TTCGTTCGG---ACAAANC-ATCGAATACATCGTCATCCCA--TGCNCAA 964

  scaffold206|s     550949 --CCAAATGACTTGGCAGCTTCTGTTGAGTCCCAATATACAGATCTG 550993
                           --      i v     ?  i    ?   ?     i    iv      
C rnd-1_family-        963 ACCCAAATAAGTTGGCNGCCTCTGNTGANTCCCAGTATATTGATCTG 917

Matrix = 20p43g.matrix
Kimura (with divCpGMod) = 25.37
Transitions / transversions = 1.22 (128/105)
Gap_init rate = 0.08 (84 / 1082), avg. gap size = 1.42 (119 / 84)


322 26.25 0.00 0.00 scaffold206|size583153 551375 551454 (31556) C rnd-1_family-728#Unknown (1592) 416 337 m_b1342s001i32 63975

  scaffold206|s     551375 CATTCTTCAGTAAAGGGAAGTATCTCTTCAGTATACGGAGCCAACTTTCA 551424
                              ii    ivi v    v  ivi  v   i   ?  i i   ? ii   
C rnd-1_family-        416 CATCTTTCAAAGATGGGATGTGGTTCGTCAATATNCGAAACCANCCCTCA 367

  scaffold206|s     551425 TCACAAATCCGCTGATGTTCGAATTGTGAT 551454
                                     i     vvvi          
C rnd-1_family-        366 TCACAAATCCACTGATCGGTGAATTGTGAT 337

Matrix = 20p43g.matrix
Kimura (with divCpGMod) = 34.37
Transitions / transversions = 1.62 (13/8)
Gap_init rate = 0.00 (0 / 79), avg. gap size = 0.0 (0 / 0)


418 22.09 6.86 6.86 scaffold206|size583153 551628 551802 (31208) C rnd-1_family-728#Unknown (1833) 175 1 m_b1342s001i33 63975

  scaffold206|s     551628 GAGTCCACTGGCTATAAAGTTGATGGAGCGGATGTCATGGTTAT-CATGA 551676
                                     v ivi       i  ?i       i         -     
C rnd-1_family-        175 GAGTCCACTGCCCCCAAAGTTGGTGNGGCGGATGCCATGGTTATTCATGA 126

  scaffold206|s     551677 GAAA----------GTG-TGTGGAATGGGTGGCCCACATCATAAGTAATT 551715
                           i?i ----------   -    i    ii -------- v v  i  v  
C rnd-1_family-        125 ANGATTGCCATGTTGTGATGTGAAATGAAT--------TAAAAAATACTT 84

  scaffold206|s     551716 CTAAAAAAGAAAGGTAGAAAACATACTAAGAGTACACAGGAATTCAAAAA 551765
                           ---- v vv       ? ?       i ?i?     ii     ?  i   
C rnd-1_family-         83 ----ACATTAAAGGTANANAACATACCANANGTACATGGGAATNCAGAAA 38

  scaffold206|s     551766 TTCTACACAAGGCAGAGAAATCATGAATCCAGCTGTA 551802
                                 vvv v    vi   vvi   ivv        
C rnd-1_family-         37 TTCTACTGTATGCAGTAAAAAGGTGAGGACAGCTGTA 1

Matrix = 20p43g.matrix
Kimura (with divCpGMod) = 27.88
Transitions / transversions = 1.12 (19/17)
Gap_init rate = 0.09 (15 / 174), avg. gap size = 1.60 (24 / 15)


333 12.51 7.95 9.20 scaffold206|size583153 551801 551888 (31122) C genome_9_13036#DNA (382) 87 1 m_b1342s001i34 63976

  scaffold206|s     551801 TAGTCCATGACCAACTGGACTAAGAAACTGTAACTATGCCAGAACTGGA- 551849
                                  ivv v          -     v       vv      v    -
C genome_9_1303         87 TAGTCCACTTCGAACTGGACTA-GAAACAGTAACTAGTCCAGAAGTGGAC 39

  scaffold206|s     551850 ------TCGAGATCTAAAAAATTACGGTACCGTTCTGATTGGCGT 551888
                           ------       v-        ------ i              
C genome_9_1303         38 TAGAAATCGAGATA-AAAAAATT------CTGTTCTGATTGGCGT 1

Matrix = 20p43g.matrix
Kimura (with divCpGMod) = 13.70
Transitions / transversions = 0.25 (2/8)
Gap_init rate = 0.11 (10 / 87), avg. gap size = 1.50 (15 / 10)


297 10.61 22.73 0.00 scaffold206|size583153 551957 552022 (30988) C rnd-1_family-59#Unknown (53) 84 4 m_b1342s001i35 63977

  scaffold206|s     551957 TTTTAAACATATGAATTCCTCTGT-----------GC--TCT--CTAGCT 551991
                                   v     v         -----------  --   --      
C rnd-1_family-         84 TTTTAAACCTATGACTTCCTCTGTTTCTACGAATTGCATTCTGTCTAGCT 35

  scaffold206|s     551992 CGCGACAAAAAATCTTGCACGGGCTACGAGT 552022
                              v               vv    i v   
C rnd-1_family-         34 CGCTACAAAAAATCTTGCAGCGGCTGCTAGT 4

Matrix = 20p43g.matrix
Kimura (with divCpGMod) = 11.48
Transitions / transversions = 0.17 (1/6)
Gap_init rate = 0.05 (3 / 65), avg. gap size = 5.00 (15 / 3)


3507 1.92 0.00 7.64 scaffold206|size583153 555569 556019 (26991) genome_12_10956#DNA 1 419 (395) m_b1342s001i36 63978

  scaffold206|s     555569 TATGTTGGCCCCCGTACTGGCACCGTCCCAGTTCTAGCACTGGGCCCAAA 555618
                                                                        i    
  genome_12_109          1 TATGTTGGCCCCCGTACTGGCACCGTCCCAGTTCTAGCACTGGGCTCAAA 50

  scaffold206|s     555619 AATTCTCCCAGTTGTAGAACTGGGCGTTTTTCTCCCCGTTAGGGAACCGG 555668
                                                         -                   
  genome_12_109         51 AATTCTCCCAGTTGTAGAACTGGGCGTTTT-CTCCCCGTTAGGGAACCGG 99

  scaffold206|s     555669 GCCTAGATTTTTTTTGTCGGTGCCACATTGGGGCCGAAAACCTTCCGAGG 555718
                                                                             
  genome_12_109        100 GCCTAGATTTTTTTTGTCGGTGCCACATTGGGGCCGAAAACCTTCCGAGG 149

  scaffold206|s     555719 TAGGGCTAACTACTACTGCCAATTTTCTGAGGTATAGTACTTAGCGGAAG 555768
                                                                             
  genome_12_109        150 TAGGGCTAACTACTACTGCCAATTTTCTGAGGTATAGTACTTAGCGGAAG 199

  scaffold206|s     555769 ATTCGCTGCACTTGCATAATATGCACACTTCCGTGAGTTGATGAGAGCCA 555818
                                                                          i  
  genome_12_109        200 ATTCGCTGCACTTGCATAATATGCACACTTCCGTGAGTTGATGAGAGTCA 249

  scaffold206|s     555819 TCACGCTCGCACTCAACAGCCATTTTTCACTTCCATCAGCCATCACGAAG 555868
                              ----    -------------------------              
  genome_12_109        250 TCA----CGCA-------------------------CAGCCATCACGAAG 270

  scaffold206|s     555869 AGTGTCAGAACACCATTATCACGCAGGTGTTCGCAATCTCGCACTCTCAC 555918
                                                                 v           
  genome_12_109        271 AGTGTCAGAACACCATTATCACGCAGGTGTTCGCAATCGCGCACTCTCAC 320

  scaffold206|s     555919 GAGTTTGCTAGCACTGCCACAGCCATTTCCAGCAGAGCGAGCTTGCGAGC 555968
                                                                             
  genome_12_109        321 GAGTTTGCTAGCACTGCCACAGCCATTTCCAGCAGAGCGAGCTTGCGAGC 370

  scaffold206|s     555969 GCACTGTGGCATTCACATACAAAATCGCAAGCTGCGTGGCTTTCATAATA 556018
                                      v    i        i                --  i  i
  genome_12_109        371 GCACTGTGGCAGTCACGTACAAAATTGCAAGCTGCGTGGCTT--ATGATG 418

  scaffold206|s     556019 G 556019
                            
  genome_12_109        419 G 419

Matrix = 20p43g.matrix
Kimura (with divCpGMod) = 1.72
Transitions / transversions = 3.00 (6/2)
Gap_init rate = 0.07 (32 / 450), avg. gap size = 1.00 (32 / 32)


528 15.74 3.94 10.00 scaffold206|size583153 556010 556136 (26874) genome_12_10956#DNA 300 419 (395) m_b1342s001i37 63979

  scaffold206|s     556010 TTCATAATAGC-CAC---CACGAGTTCGTTAAAAC-ACCACAGCAGTTTC 556054
                              ii   v  -   ---        i i  iv  -i       vi    
  genome_12_109        300 TTCGCAATCGCGCACTCTCACGAGTTTGCTAGCACTGCCACAGCCATTTC 349

  scaffold206|s     556055 CCCAGTTCGATTTCACCACGAGCTTGCGAGCGCACTGTGGCAGTCACGTA 556104
                            --  --------  vvi                                
  genome_12_109        350 C--AG--------CAGAGCGAGCTTGCGAGCGCACTGTGGCAGTCACGTA 389

  scaffold206|s     556105 CAAAATCGTAAGCTGTGTGGCTTTCATAATAG 556136
                                 i i      i       --  i  i 
  genome_12_109        390 CAAAATTGCAAGCTGCGTGGCTT--ATGATGG 419

Matrix = 20p43g.matrix
Kimura (with divCpGMod) = 15.88
Transitions / transversions = 2.60 (13/5)
Gap_init rate = 0.12 (15 / 126), avg. gap size = 1.13 (17 / 15)


4297 15.08 0.98 3.38 scaffold206|size583153 556128 556944 (26066) rnd-1_family-600#Unknown 4 801 (0) m_b1342s001i38 63980

  scaffold206|s     556128 TCATAATAGCCACCACGAGTTCGTTAAAAGCCA-CAGCAGTTTCCCCAGT 556176
                               v i     i      i    v    ivv - ?              
  rnd-1_family-          4 TCATTACAGCCATCACGAGCTCGTGAAAAAAGAACNGCAGTTTCCCCAGT 53

  scaffold206|s     556177 TCGATTTCAC-GAAATCAACTAGTTAAACATG---AGTAGACATCCCTCT 556222
                                     -   v  i v     v v    ---   ii?    i    
  rnd-1_family-         54 TCGATTTCACCGAATTCGAGTAGTTCACCATGGAGAGTGANCATCTCTCT 103

  scaffold206|s     556223 TTAGATGAAGATGAAGACCAGCACCCAGAAGAGGAGATTCTCAACAATAC 556272
                            i  v                  v            ? i    ?     v
  rnd-1_family-        104 TCAGCTGAAGATGAAGACCAGCAACCAGAAGAGGAGNTCCTCANCAATAG 153

  scaffold206|s     556273 CTCCCACTCTGATGATGATTTTGTTCCACCACACTCAGATGATGAAGGAT 556322
                                 i     i  ?  i                    i     i v  
  rnd-1_family-        154 CTCCCATTCTGACGANGACTTTGTTCCACCACACTCAGACGATGAGGTAT 203

  scaffold206|s     556323 CTGACGACGACAGATCAGAAGCAAATGCAGACCCTGATCCTCAAGAGGAA 556372
                            ---v  v ii v    ------    v               i   v  
  rnd-1_family-        204 C---AGAAGGTACATCA------AATGAAGACCCTGATCCTCAGGAGCAA 244

  scaffold206|s     556373 GATACAGAGGAGCAAGAAACTGTTGCCCCTATTGGCACAACAGAGGAAGA 556422
                             i  v  vvvv  i  -------  v  --------    v        
  rnd-1_family-        245 GACACTGATCCTCAGGA-------GCGCC--------CAACCGAGGAAGA 279

  scaffold206|s     556423 GGAAGACAGAGCACTTGCTGCAAGGAAAGCCAACTTCTATGCTGAAGTTG 556472
                                       v        v     i  vi v     i v-     ? 
  rnd-1_family-        280 GGAAGACAGAGCCCTTGCTGCCAGGAAGGCAGAGTTCTACGA-GAAGTNG 328

  scaffold206|s     556473 ACAAGAAGATTGCTACCATCTCCAAAGACCACCGGGCCAAGCACATCATG 556522
                             i          ii    v  -      ?  v                 
  rnd-1_family-        329 ACGAGAAGATTGCCGCCATGTC-AAAGACNACAGGGCCAAGCACATCATG 377

  scaffold206|s     556523 ACGGATGAGCAATTCAACGAGATCCTGAACTTCTTCTTCTCCATCAGGAA 556572
                             v        i   i                   vi v           
  rnd-1_family-        378 ACTGATGAGCAGTTCGACGAGATCCTGAACTTCTTGCTGTCCATCAGGAA 427

  scaffold206|s     556573 TGTCTCCCAAGAGGAAAAAGTTGCCATCATGAAGCGTTATCCCCA-CAAG 556621
                                                 v         i v i        -    
  rnd-1_family-        428 TGTCTCCCAAGAGGAAAAAGTTTCCATCATGAGGAGCTATCCCCAACAAG 477

  scaffold206|s     556622 ATTGCCTACAAATGGATCAACAAGTATGATATCATGGTCATCAACACCTC 556671
                           i ?  v         i ?  v     i  i  ?v     i  i     vv
  rnd-1_family-        478 GTNGCGTACAAATGGGTNAAGAAGTACGACATNCTGGTCGTCGACACCAG 527

  scaffold206|s     556672 CAGGACTCTCATCTTCAAGCAAGGTGCAGGGGTGGCTTTGGATTCATGCC 556721
                              v i?  v    ?      i  ? v?   vi            ?    
  rnd-1_family-        528 CAGCATNCTGATCTNCAAGCAGGGNGANGGGTCGGCTTTGGATTCNTGCC 577

  scaffold206|s     556722 AACGAGTAGCCAATTATGGTCGTGTCTTTGATGTGGTTCGTGAGATCCAT 556771
                             vii  ? i   ?  ii i?ii  ?        v     ?v       i
  rnd-1_family-        578 AAAAGGTNGTCAANTACAGCNACGTNTTTGATGTCGTTCGNCAGATCCAC 627

  scaffold206|s     556772 GAACTGGAGACCGGAAACGATCATCCCAAGGCCAAGACTTTATTTA--AG 556819
                              i    ?i    v  i              ?      i   ?i --  
  rnd-1_family-        628 GAATTGGANGCCGGCAATGATCATCCCAAGGCNAAGACTCTATNCAAGAG 677

  scaffold206|s     556820 CGTGAACGCCAGGTATGGGAAGAGTATTCCTCGCTGGGTCTGCGAGATGT 556869
                           ?  ? v?  v ii           i  i              i       
  rnd-1_family-        678 NGTNACNGCGAAATATGGGAAGAGCATCCCTCGCTGGGTCTGTGAGATGT 727

  scaffold206|s     556870 TCCCAAAGTTCTGCCCTGTTTGTGTAAGGGCGAAGGCTAGAAGGAAGCCT 556919
                                     i     ?     i  -v    ?   v  v ? i    v v
  rnd-1_family-        728 TCCCAAAGTTTTGCCCNGTTTGCGT-CGGGCNAAGCCTCGNAAGAAGGCA 776

  scaffold206|s     556920 AAAGCAGGTCACCAACCTCTCTTAA 556944
                                i  ?                
  rnd-1_family-        777 AAAGCGGGNCACCAACCTCTCTTAA 801

Matrix = 20p43g.matrix
Kimura (with divCpGMod) = 15.37
Transitions / transversions = 1.12 (63/56)
Gap_init rate = 0.04 (32 / 816), avg. gap size = 1.09 (35 / 32)


1167 15.49 2.35 0.00 scaffold206|size583153 557457 557669 (25341) rnd-1_family-630#DNA/Ginger 2 219 (61) m_b1342s001i39 63981

  scaffold206|s     557457 CAATCTCTTCCTTTCATCCAGTGGCGTTGCAATACCCAGGTCCATCGTGG 557506
                                ?  ?  ?            ? ?     i  ?   i ?     v  
  rnd-1_family-          2 CAATCNCTNCCNTTCATCCAGTGGNGNTGCAACACNCAGATNCATCGAGG 51

  scaffold206|s     557507 TATTGGTGGTAAAACACCATACCGTCTATTGTTTGGGCAGAATCCCCAGG 557556
                           v  ?  i ii ii     i    i   iv       ?  iv    ?    
  rnd-1_family-         52 GATNGGCGACAGGACACCGTACCATCTGATGTTTGGNCAACATCCNCAGG 101

  scaffold206|s     557557 TAGGGATATCAAATCTACCCATTGATTCCAACATCCTGGACGGTTTGGCA 557606
                            ?  i  ?  ?  ii i  ?    v i       v  ? ?          
  rnd-1_family-        102 TNGGAATNTCNAACTTGCCNATTGCTCCCAACATGCTNGNCGGTTTGGCA 151

  scaffold206|s     557607 ACAGAGATGGATGTGCAGGAGTGTTTGGGACTTGATCCAGATGTCCCTCT 557656
                                         vv vvi         i  v  ?  i     i   i 
  rnd-1_family-        152 ACAGAGATGGATGTCAATCGGTGTTTGGGGCTGGANCCGGATGTTCCTTT 201

  scaffold206|s     557657 TGAGGAA-----TCTACC 557669
                           v      -----      
  rnd-1_family-        202 GGAGGAAGCAACTCTACC 219

Matrix = 20p43g.matrix
Kimura (with divCpGMod) = 16.91
Transitions / transversions = 1.75 (21/12)
Gap_init rate = 0.00 (1 / 212), avg. gap size = 5.00 (5 / 1)


290 16.90 4.23 0.00 scaffold206|size583153 557722 557792 (25218) rnd-1_family-593#DNA/Ginger 4 77 (0) m_b1342s001i40 63982

  scaffold206|s     557722 CCAAGAGTGCGGCACCATCCAAAAAGAAGAAGA---CCACGAAGAAGAAG 557768
                                   i     viv                ---   viv     i  
  rnd-1_family-          4 CCAAGAGTACGGCAGTCTCCAAAAAGAAGAAGAAGNCCAAACAGAAGGAG 53

  scaffold206|s     557769 GTCCCTTCGACAGCACCACCAGAA 557792
                           vvi   v                 
  rnd-1_family-         54 CGTCCTGCGACAGCACCACCAGAA 77

Matrix = 20p43g.matrix
Kimura (with divCpGMod) = 19.18
Transitions / transversions = 0.71 (5/7)
Gap_init rate = 0.01 (1 / 70), avg. gap size = 3.00 (3 / 1)


1896 13.53 0.00 9.04 scaffold206|size583153 557773 558170 (24840) C rnd-1_family-1307#Unknown (0) 365 1 m_b1342s001i41 63983

  scaffold206|s     557773 CTTCGACAGCACCACCAGAACCACCAGAAGAACTCCCAGACCCAGAACCC 557822
                             v                          --- i ?            --
C rnd-1_family-        365 CTGCGACAGCACCACCAGAACCACCAGAA---CCCNCAGACCCAGAAC-- 321

  scaffold206|s     557823 CCTGAATTCGACCCAGAACCCACTGAATTCACTCCAGAAGATCCCATGCC 557872
                           -------------  ----   --      ?    ---------    v 
C rnd-1_family-        320 -------------CA----CCA--GAATTCNCTCC---------CATGGC 299

  scaffold206|s     557873 AATCATACCATTCCATTCAGACGGCTTCAAGGATGATGTCACCGACAGGT 557922
                             i ii v          i     ?        i     v          
C rnd-1_family-        298 AACCGCAACATTCCATTCGGACGGNTTCAAGGACGATGTAACCGACAGGT 249

  scaffold206|s     557923 TAATTGATATCCTGGTTGCGAAAGGGACAGTGCGCAAAGGTGACAAGTCG 557972
                               i  i? v  v  ?iv     v?        v  ?    i    v v
C rnd-1_family-        248 TAATCGACNTACTCGTNAAGAAAGCNACAGTGCGGAANGGTGGCAAGACC 199

  scaffold206|s     557973 TACTTTGGATGGCTTGGAGTGGGAATTCAGTGTGGAATATGTTACAATGC 558022
                                i        ?     i  v           ?       v      
C rnd-1_family-        198 TACTTCGGATGGCTNGGAGTAGGCATTCAGTGTGGNATATGTTTCAATGC 149

  scaffold206|s     558023 TCTCCCCCGAGTTGACTTAACTATGTCAAGCATTCTTAGGGATCGAATGG 558072
                            ?       v? ?    ?v   v  v      vv    v    v i    
C rnd-1_family-        148 TNTCCCCCGCNTNGACTNCACTTTGGCAAGCAGACTTATGGATGGGATGG 99

  scaffold206|s     558073 AGGTGCCACCTTCGATGAGGAAGAGTCCCCCCGAGATGTTGACTGCATGT 558122
                               i                       i      ?           v  
C rnd-1_family-         98 AGGTACCACCTTCGATGAGGAAGAGTCCTCCCGAGNTGTTGACTGCAGGT 49

  scaffold206|s     558123 CCACCTGTAAACCAAACAATTCCATCCACATTGCCACCTTCTACCAAT 558170
                           vv??   v i   ?v   v v      v     v  v     v   i 
C rnd-1_family-         48 GANNCTGGAGACCNCACATTGCCATCCCCATTGGCAACTTCTCCCAGT 1

Matrix = 20p43g.matrix
Kimura (with divCpGMod) = 14.02
Transitions / transversions = 0.53 (17/32)
Gap_init rate = 0.08 (33 / 397), avg. gap size = 1.00 (33 / 33)


3689 19.69 2.64 1.78 scaffold206|size583153 558179 559124 (23886) C rnd-5_family-1486#DNA/Ginger (178) 958 5 m_b1342s001i42 63984

  scaffold206|s     558179 TCATGTGGTTGATGTTGAT------TTCAAGCCGTCGTACCTGGCATCTG 558222
                               vii v     v    ------     v   vi  v ? ii    ?-
C rnd-5_family-        958 TCATTCAGATGATGATGATGAAACATTCAATCCGATGTTCNTAACATCN- 910

  scaffold206|s     558223 TCCCCGGCA---TATGAGAATGATATTCATCACAGATGGTTGAGTATTCT 558269
                           ---   v  ---   vvv       v       v        vv      
C rnd-5_family-        909 ---CCGTCACAGTATCTCAATGATAGTCATCACCGATGGTTGTCTATTCT 863

  scaffold206|s     558270 CTTGAAGACAGATTCA---CCTGTTAATCCTGCTGTCTTAAAAGAGGCGA 558316
                           v     i  --- ?  ---  i  vi      i iii  i  ?  v  i 
C rnd-5_family-        862 GTTGAAAAC---TNCAANACCCGTAGATCCTGTTACTTTGAANGATGCAA 816

  scaffold206|s     558317 GCTTATGCTCCTGTTTTGCTATTGTTGTGAAGATGCACAAACTGTCTGAT 558366
                           v   ii i  i        ?   ?    v  i        vi i  v   
C rnd-5_family-        815 CCTTGCGTTCTTGTTTTGCNATTNTTGTCAAAATGCACAATTTATCAGAT 766

  scaffold206|s     558367 CCTTGGACCCGTGTTATTGGCA-GGAAAGTGAGGAAGAATACTTGGGAGA 558415
                             ?    v?     v   v   -       ?v ?    i   v ?   i 
C rnd-5_family-        765 CCNTGGAGNCGTGTAATTTGCAAGGAAAGTNTGNAAGAGTACGTNGGAAA 716

  scaffold206|s     558416 TTCTTGATGAGTCTGGTGAAAGTGTATTGGATACAGTGGAAGATGATGGG 558465
                            vi v       ii  v        i     i  ?  v     ii?   ?
C rnd-5_family-        715 TATTGGATGAGTTCGGAGAAAGTGTGTTGGACACNGTTGAAGACANTGGN 666

  scaffold206|s     558466 G-TACAAAGCTCACCTCACTGTGGGGGCAGTGGTTTAGACATCCGACAAT 558514
                            -         v  vvv?  v     vv                i  ?  
C rnd-5_family-        665 GATACAAAGCTGACAGANCTTTGGGGCAAGTGGTTTAGACATCCAACNAT 616

  scaffold206|s     558515 AACGGATTACTGGAGTGCAGTTGAGTCAGACAAGAAGAGGAAGATGGATT 558564
                            i?i  i   vi? ii   i vv??  v  i           iiiiivv 
C rnd-5_family-        615 AGNAGACTACAANAACGCAATGCNNTCTGATAAGAAGAGGAAAGCAACAT 566

  scaffold206|s     558565 TGGAAGGGAAGGCCATTGACCTTGATGAATCTCCAGCAAGG---AAGAAA 558611
                           v     ii    v??    ?  vi??  i  v   - ?   ---     v
C rnd-5_family-        565 GGGAAGAAAAGGANNTTGANCTGANNGAGTCGCCA-CNAGGCGCAAGAAT 517

  scaffold206|s     558612 CTGAGGGATGACG-ATATGGAGCCATGGTTAGTCAA-GGACGCGCAATGA 558659
                             iv v     v -  v  i v v?    i v   i-  iviv ?vi v 
C rnd-5_family-        516 CTACGCGATGAAGCATTTGAATCANTGGTCACTCAGCGGGGAGGNTGTCA 467

  scaffold206|s     558660 AGAAGAAGGCACTTGAGGA-TCCATCTTCAGCA-ACTGTTGTAGCAGTGG 558707
                           v        ? v  ? i v-  v  ?iv   v -    i v ?  v    
C rnd-5_family-        466 CGAAGAAGGNAGTTNAAGCCTCGATNCGCAGGAGACTGCTTTNGCTGTGG 417

  scaffold206|s     558708 GATCTATTGTACAAGT-GCCTCTGCACGATGTGGATACTACCAAGGTGGA 558756
                             ?       v     -   v        i     i  ?  v    i   
C rnd-5_family-        416 GANCTATTGTCCAAGTTGCCACTGCACGACGTGGACACNACGAAGGCGGA 367

  scaffold206|s     558757 TGGTAAGAATTTGACATTGATTGTTGTAGAGGTTGTAAAGAAGAGGGGGA 558806
                                          v   i       i       ii  -      --- 
C rnd-5_family-        366 TGGTAAGAATTTGACTTTGGTTGTTGTGGAGGTTGCGAA-AAGAGG---A 321

  scaffold206|s     558807 ACAGTTGTCCACTTTATCGTTTGGCTTGTAAAGCGGGAGTTCTTGACAGG 558856
                            i -       v?      i        i        v  i  v    v 
C rnd-5_family-        320 ATA-TTGTCCAANTTATCGCTTGGCTTGCAAAGCGGGTGTCCTGGACACG 272

  scaffold206|s     558857 TTGTATCACCCAAGCTACTTGACAGTTGTGGAGTCTA--CGAGTGTCATC 558904
                                             v     ?ii   ??i  i -- i    ivi  
C rnd-5_family-        271 TTGTATCACCCAAGCTACGTGACANCCGTGNNATCCAATCAAGTGCAGTC 222

  scaffold206|s     558905 ATGGGGCTTGAGGGTGTTGTTGATGAGTGGACTGGTTTACCCAAGATCAA 558954
                           - v        ?i     ? ?     i     v  ?     ? i      
C rnd-5_family-        221 -TTGGGCTTGANAGTGTTNTNGATGAATGGACGGGNTTACCNAGGATCAA 173

  scaffold206|s     558955 AGAACGGAAAGCAGCAGCTTCTGTTTCCATTGTTGGTGGGCAAGGAAAGC 559004
                              iv       v     v  v  ?  ?  v     ?             
C rnd-5_family-        172 AGAGAGGAAAGCTGCAGCATCGGTNTCNATGGTTGGNGGGCAAGGAAAGC 123

  scaffold206|s     559005 ATCGTGGGTGTGGGTGC-AAGCAGGGTGCATGTCAAACAAAACGATGTTC 559053
                              v       -     -    --  vi    i iv   iviv       
C rnd-5_family-        122 ATCTTGGGTGT-GGTGCGAAGC--GGAACATGCCGTACAGCGAGATGTTC 76

  scaffold206|s     559054 ATGTTTTAAGGCTGGATTACTGTGCAATTCTAAATGCCATGGGGGGATCA 559103
                                             i  i                 i     v    
C rnd-5_family-         75 ATGTTTTAAGGCTGGATTGCTATGCAATTCTAAATGCCACGGGGGCATCA 26

  scaffold206|s     559104 ATAAGCACTGTGCCAACAAAG 559124
                            i   v    i  v     i 
C rnd-5_family-         25 ACAAGAACTGCGCGAACAAGG 5

Matrix = 20p43g.matrix
Kimura (with divCpGMod) = 22.52
Transitions / transversions = 0.99 (91/92)
Gap_init rate = 0.03 (30 / 945), avg. gap size = 1.40 (42 / 30)


390 14.86 0.00 0.00 scaffold206|size583153 559151 559224 (23786) rnd-5_family-2012#Unknown 1 74 (18) m_b1342s001i43 63985

  scaffold206|s     559151 GATAGTGATTAGTCTTTCTGATGGTGTGAAATGAGATTCCATACCTAGTC 559200
                              ?     v       v  vvi   ?  i       ??iv  v      
  rnd-5_family-          1 GATNGTGATAAGTCTTTGTGTGAGTGNGAGATGAGATNNTCTAGCTAGTC 50

  scaffold206|s     559201 TTCCAAGTACATGTGTAAAAATGG 559224
                                             v v   
  rnd-5_family-         51 TTCCAAGTACATGTGTAACATTGG 74

Matrix = 20p43g.matrix
Kimura (with divCpGMod) = 17.64
Transitions / transversions = 0.38 (3/8)
Gap_init rate = 0.00 (0 / 73), avg. gap size = 0.0 (0 / 0)


3674 0.75 0.50 0.00 scaffold206|size583153 559229 559629 (23381) genome_12_10956#DNA 412 814 (0) m_b1342s001i44 63986

  scaffold206|s     559229 TATGATGGTAGTGCCCAAATGGGGACAGTGTATTAAGCAAAATCCCCATT 559278
                                                                             
  genome_12_109        412 TATGATGGTAGTGCCCAAATGGGGACAGTGTATTAAGCAAAATCCCCATT 461

  scaffold206|s     559279 GGAGCACTAACTCTACTAAGTACTTTAGTAGAGCCTCAATGGGGACAAGG 559328
                                                                             
  genome_12_109        462 GGAGCACTAACTCTACTAAGTACTTTAGTAGAGCCTCAATGGGGACAAGG 511

  scaffold206|s     559329 AAATAGACCCATTGAGGCACTAGTGCCTTAATTGGGACGCCCATTGTGGC 559378
                                                                             
  genome_12_109        512 AAATAGACCCATTGAGGCACTAGTGCCTTAATTGGGACGCCCATTGTGGC 561

  scaffold206|s     559379 ACTGGTGCCTCATTAG--CCGGTGCCACAATGGGGGTTATAGGGAATCTC 559426
                                         i --                                
  genome_12_109        562 ACTGGTGCCTCATTGGGGCCGGTGCCACAATGGGGGTTATAGGGAATCTC 611

  scaffold206|s     559427 CCAGTTCTAGAACTGGGCGCCCAGTTCTAGAACTGGAGGTACGTCTCGGT 559476
                                                               i             
  genome_12_109        612 CCAGTTCTAGAACTGGGCGCCCAGTTCTAGAACTGGGGGTACGTCTCGGT 661

  scaffold206|s     559477 CCCAGTTCTAGAACTGGGTCGCCCAGTTCTGGAACTGGGCGCCCCATTGA 559526
                                             i                               
  genome_12_109        662 CCCAGTTCTAGAACTGGGCCGCCCAGTTCTGGAACTGGGCGCCCCATTGA 711

  scaffold206|s     559527 GGCACGGTTCCCTAACGGGGAGAAAAACGCCCAGTTCTACAACTGGGAGA 559576
                                                                             
  genome_12_109        712 GGCACGGTTCCCTAACGGGGAGAAAAACGCCCAGTTCTACAACTGGGAGA 761

  scaffold206|s     559577 ATTTTTGGGCCCAGTGCTAGAACTGGGACGGTGCCAGTACGGGGGCCAAC 559626
                                                                             
  genome_12_109        762 ATTTTTGGGCCCAGTGCTAGAACTGGGACGGTGCCAGTACGGGGGCCAAC 811

  scaffold206|s     559627 ATA 559629
                              
  genome_12_109        812 ATA 814

Matrix = 20p43g.matrix
Kimura (with divCpGMod) = 0.75
Transitions / transversions = 1.00 (3/0)
Gap_init rate = 0.00 (1 / 400), avg. gap size = 2.00 (2 / 1)


24 12.92 3.77 1.85 scaffold206|size583153 559764 559816 (23194) (TGTAT)n#Simple_repeat 1 54 (0) m_b1342s252i4 63987

  scaffold206|s     559764 TGTA-TGTATCTGTA-TGTATCGTACTGTATTGAGCTGTATTGTATGGTA 559811
                               -     -    -     i   i       vii          v   
  (TGTAT)n#Simp          1 TGTATTGTAT-TGTATTGTATTGTATTGTATTGTATTGTATTGTATTGTA 49

  scaffold206|s     559812 TTGTA 559816
                                
  (TGTAT)n#Simp         50 TTGTA 54

Matrix = Unknown
Transitions / transversions = 2.00 (4/2)
Gap_init rate = 0.06 (3 / 52), avg. gap size = 1.00 (3 / 3)


21 15.50 4.65 0.00 scaffold206|size583153 562895 562937 (20073) (GA)n#Simple_repeat 1 45 (0) m_b1342s252i5 63988

  scaffold206|s     562895 GAGATTGAGA-AGGGAGAGAGGGAGAGAGAGAGAGGGCGA-AGAG 562937
                               vv    -  i       i             i v  -    
  (GA)n#Simple_          1 GAGAGAGAGAGAGAGAGAGAGAGAGAGAGAGAGAGAGAGAGAGAG 45

Matrix = Unknown
Transitions / transversions = 1.00 (3/3)
Gap_init rate = 0.05 (2 / 42), avg. gap size = 1.00 (2 / 2)


323 6.55 0.00 6.52 scaffold206|size583153 570696 570744 (12266) rnd-4_family-390#Unknown 8 53 (12) m_b1342s001i45 63989

  scaffold206|s     570696 GGGAATCACCAAATTTCTGGTAGTGTAAATACATAGGAATCTGTAGGAT 570744
                                  i              --- i ?                 i  
  rnd-4_family-          8 GGGAATCGCCAAATTTCTGGTA---TGANTACATAGGAATCTGTAGAAT 53

Matrix = 20p43g.matrix
Kimura (with divCpGMod) = 4.90
Transitions / transversions = 1.00 (3/0)
Gap_init rate = 0.06 (3 / 48), avg. gap size = 1.00 (3 / 3)


40526 2.40 0.22 0.13 scaffold206|size583153 571444 576024 (6986) scaffold7|size730406_(dbseq-nr_160)_[96026,102513]#LTR/Gypsy 1 4585 (1903) m_b1342s001i46 63990

  scaffold206|s     571444 TGACATAGGCCAAGAATCAGCCTTTTTTGTACCCCTGGGTACAAAACCTA 571493
                                                                             
  scaffold7|siz          1 TGACATAGGCCAAGAATCAGCCTTTTTTGTACCCCTGGGTACAAAACCTA 50

  scaffold206|s     571494 AATGGAGCATGAATCAGCCTTTTTTGTACCCCTGTGTACAAAACCTAAAT 571543
                              i     v                v    iv v               
  scaffold7|siz         51 AATAGAGCAGGAATCAGCCTTTTTTGAACCCTGGGGTACAAAACCTAAAT 100

  scaffold206|s     571544 AGGAGCATTCTCAGGACCCCAAGTAGGAGAGTCCACCTCCCAACGGTATG 571593
                           -                                        i    i   
  scaffold7|siz        101 -GGAGCATTCTCAGGACCCCAAGTAGGAGAGTCCACCTCCCGACGGCATG 149

  scaffold206|s     571594 GACTCCCCAACATGGAAGTTCAGAACCCCAAACAAGAGAACACCCTGGAG 571643
                                                           i          i  vvv 
  scaffold7|siz        150 GACTCCCCAACATGGAAGTTCAGAACCCCAAATAAGAGAACACTCTTTTG 199

  scaffold206|s     571644 TAAGATCTAAGCATCTATCAGAAGGGTATGAACATACCATATTGTGTAGA 571693
                           v       i i     v            ii                   
  scaffold7|siz        200 GAAGATCTGAACATCTTTCAGAAGGGTATAGACATACCATATTGTGTAGA 249

  scaffold206|s     571694 AACCTACACAATGATCGTTTGCATCATTTGGATTGGAATGCAGTTCCACT 571743
                            ii          v      v    i      i    i            
  scaffold7|siz        250 AGTCTACACAATGTTCGTTTTCATCGTTTGGACTGGAGTGCAGTTCCACT 299

  scaffold206|s     571744 GCCTTTCCATCCTCACAATTGTACAAAATATAGCTCATAAAATCAAATCT 571793
                                                         v                   
  scaffold7|siz        300 GCCTTTCCATCCTCACAATTGTACAAAATAAAGCTCATAAAATCAAATCT 349

  scaffold206|s     571794 TCGACACCTGTCGAAACTACCTATAATTTTCGCGTGATATTTTTTTACGA 571843
                                                                             
  scaffold7|siz        350 TCGACACCTGTCGAAACTACCTATAATTTTCGCGTGATATTTTTTTACGA 399

  scaffold206|s     571844 CA--TATCGGCTCAGGTCACTATCTATAGATAACCGTGGTGCAACCTTCG 571891
                            i-- v                                    i      i
  scaffold7|siz        400 CGATTTTCGGCTCAGGTCACTATCTATAGATAACCGTGGTGCGACCTTCA 449

  scaffold206|s     571892 TGCACGGAAGCCATCGACATCCAACCCTTCCGACACGAGGTAAGCTAACA 571941
                           i    v                  v                 v       
  scaffold7|siz        450 CGCACCGAAGCCATCGACATCCAAACCTTCCGACACGAGGTACGCTAACA 499

  scaffold206|s     571942 ATTTTTTTATCGCGAGCGGCAAATTTAAATTTTTCGCACCAGCGATACGT 571991
                            v                        v        i              
  scaffold7|siz        500 AATTTTTTATCGCGAGCGGCAAATTTTAATTTTTCACACCAGCGATACGT 549

  scaffold206|s     571992 TTTTTTTGCACGATCGACGATTCATCCAAAATCGGCTACGCGATCAACGA 572041
                                 -                                      i    
  scaffold7|siz        550 TTTTTT-GCACGATCGACGATTCATCCAAAATCGGCTACGCGATCGACGA 598

  scaffold206|s     572042 ATTCCTACGGTTTCGCGATCTACGAGCTCTCCAAAAATTCTCCCGCGATC 572091
                                                                             
  scaffold7|siz        599 ATTCCTACGGTTTCGCGATCTACGAGCTCTCCAAAAATTCTCCCGCGATC 648

  scaffold206|s     572092 AGCGAGCATCAGCGATAAACTTCGAGCGATCGACTTCTGCGATCGGGGAT 572141
                                                  i                          
  scaffold7|siz        649 AGCGAGCATCAGCGATAAACTTCAAGCGATCGACTTCTGCGATCGGGGAT 698

  scaffold206|s     572142 TCCTACGAGTCGGATTAATTTCGTGATCGAGAATTCTCGCGAAATAGTTG 572191
                                                                             
  scaffold7|siz        699 TCCTACGAGTCGGATTAATTTCGTGATCGAGAATTCTCGCGAAATAGTTG 748

  scaffold206|s     572192 GAAGCAAGACTTTCAAGAAATAAAAGCCGACGAAGAAAAACTTAAAAATA 572241
                                                         i         i         
  scaffold7|siz        749 GAAGCAAGACTTTCAAGAAATAAAAGCCGATGAAGAAAAATTTAAAAATA 798

  scaffold206|s     572242 ATAAAA--AAAAATCCTTTTTTGAGCTAACCTCAACAAGGCACCCAAGAC 572289
                            v    --      i      i               i            
  scaffold7|siz        799 AAAAAATAAAAAATTCTTTTTCGAGCTAACCTCAACAGGGCACCCAAGAC 848

  scaffold206|s     572290 CTTCTTCAAGGCCATGTTTTATAATACGCCCCTTGGCGAGGCAATTAAGA 572339
                                        v                                    
  scaffold7|siz        849 CTTCTTCAAGGCCTTGTTTTATAATACGCCCCTTGGCGAGGCAATTAAGA 898

  scaffold206|s     572340 GGATGTCGACCAGCAAGTCAAGCCCAGAAGGACTCAAGCCACAGGAGTGT 572389
                                           i                                 
  scaffold7|siz        899 GGATGTCGACCAGCAAATCAAGCCCAGAAGGACTCAAGCCACAGGAGTGT 948

  scaffold206|s     572390 GAACGGAGTTCAGGGAGGTCTAAGCCACCCATTTCCTACATTCCCACTGC 572439
                                                                             
  scaffold7|siz        949 GAACGGAGTTCAGGGAGGTCTAAGCCACCCATTTCCTACATTCCCACTGC 998

  scaffold206|s     572440 CATGGACACCCGAAGGTAATCAACAAAATCAAGGTCTCCAACAAAATGAC 572489
                                                                             
  scaffold7|siz        999 CATGGACACCCGAAGGTAATCAACAAAATCAAGGTCTCCAACAAAATGAC 1048

  scaffold206|s     572490 CTTGTCTGTCACTGTCTTCGACGAGGGAAGTCCTGAACAGTTCCTCAACC 572539
                                       i                                     
  scaffold7|siz       1049 CTTGTCTGTCACCGTCTTCGACGAGGGAAGTCCTGAACAGTTCCTCAACC 1098

  scaffold206|s     572540 ATGTCCAGACCTCGATGGAAATAATTTCCCAGAGAGGCTTAGACACGGAC 572589
                                                                             
  scaffold7|siz       1099 ATGTCCAGACCTCGATGGAAATAATTTCCCAGAGAGGCTTAGACACGGAC 1148

  scaffold206|s     572590 TACAGGGAAGCCTGTAAGGCAGATGCAAAGGCTGAGGCAAAACTGACTGC 572639
                              -                                              
  scaffold7|siz       1149 TAC-GGGAAGCCTGTAAGGCAGATGCAAAGGCTGAGGCAAAACTGACTGC 1197

  scaffold206|s     572640 GGCCACTGCGGCCAAAGCCAAGTTCAAAGGGACGGATGAAAATTCCCCGT 572689
                                                                             
  scaffold7|siz       1198 GGCCACTGCGGCCAAAGCCAAGTTCAAAGGGACGGATGAAAATTCCCCGT 1247

  scaffold206|s     572690 CCTCCAGTCGTGGAACAAAGCAACTGCTGCTAAAATCCACACCAGTGAGG 572739
                                                                             
  scaffold7|siz       1248 CCTCCAGTCGTGGAACAAAGCAACTGCTGCTAAAATCCACACCAGTGAGG 1297

  scaffold206|s     572740 CCCTAGTGTCCGCTGGCCAAGCGATCTTCCTGCAGTACTCCACTCAATTG 572789
                                                                             
  scaffold7|siz       1298 CCCTAGTGTCCGCTGGCCAAGCGATCTTCCTGCAGTACTCCACTCAATTG 1347

  scaffold206|s     572790 TCGGAGACTGCCCGTCATCCTTGGACCACCATCGCCGGG-AGCAAATCAA 572838
                                           i                 i    -          
  scaffold7|siz       1348 TCGGAGACTGCCCGTCGTCCTTGGACCACCATCGTCGGGGAGCAAATCAA 1397

  scaffold206|s     572839 CTGCGAACCCTGGACAGATGTGTATGGGACTGAGCATCCCACAAAACGCC 572888
                                                         i                   
  scaffold7|siz       1398 CTGCGAACCCTGGACAGATGTGTATGGGACCGAGCATCCCACAAAACGCC 1447

  scaffold206|s     572889 CGGCATCTTGGACCTCCTTTCAGGAATGTGTCCAGTTGCACCTGCAGACC 572938
                                                                             
  scaffold7|siz       1448 CGGCATCTTGGACCTCCTTTCAGGAATGTGTCCAGTTGCACCTGCAGACC 1497

  scaffold206|s     572939 GTCTTCAGGACTGATGCAGCGGAACAGGAACGTTTCTACATCAGCAATGG 572988
                                                  i                          
  scaffold7|siz       1498 GTCTTCAGGACTGATGCAGCGGAGCAGGAACGTTTCTACATCAGCAATGG 1547

  scaffold206|s     572989 GCTGAAGAAACCAAACAGGGTACCCATCAGGGACTTTGTGCAGAGGATCC 573038
                                                                             
  scaffold7|siz       1548 GCTGAAGAAACCAAACAGGGTACCCATCAGGGACTTTGTGCAGAGGATCC 1597

  scaffold206|s     573039 AATGCCTTAACGGGTATGTGGAACTCTTGCCGTGCCTGTTTTACTCTTTA 573088
                             i                                             i 
  scaffold7|siz       1598 AACGCCTTAACGGGTATGTGGAACTCTTGCCGTGCCTGTTTTACTCTTCA 1647

  scaffold206|s     573089 AAGGCTGCAAAGTCTACGAAAGTATGCGGGCCATTCGATGATGCCGACTT 573138
                                                              i              
  scaffold7|siz       1648 AAGGCTGCAAAGTCTACGAAAGTATGCGGGCCATTTGATGATGCCGACTT 1697

  scaffold206|s     573139 GGCAAGCCACATCCTCAGGATGGTTCCTAGGAACTGGCAGGACCAATATG 573188
                                                                             
  scaffold7|siz       1698 GGCAAGCCACATCCTCAGGATGGTTCCTAGGAACTGGCAGGACCAATATG 1747

  scaffold206|s     573189 AGCTCAGTGGAGCTTTGGTACCACAGAGTGTCAGGGAACTTCTCAA-GTC 573237
                                                                         -   
  scaffold7|siz       1748 AGCTCAGTGGAGCTTTGGTACCACAGAGTGTCAGGGAACTTCTCAAAGTC 1797

  scaffold206|s     573238 CTTGAACGCATCGAGAAGGCCTACCCCACCAA-AAGGTTGGAGAAGGACC 573286
                                                         i -                 
  scaffold7|siz       1798 CTTGAACGCATCGAGAAGGCCTACCCCACCGAGAAGGTTGGAGAAGGACC 1847

  scaffold206|s     573287 CAAGACCATAGCCAAGGCTAACGACTCATCTAGGAAGAAGATGGTCTCTT 573336
                                  i                                          
  scaffold7|siz       1848 CAAGACCGTAGCCAAGGCTAACGACTCATCTAGGAAGAAGATGGTCTCTT 1897

  scaffold206|s     573337 TTAGTGACCGGAATCCAAAGAAACGTCGCACAGAGAAGTACTGTTCTCT- 573385
                                       v                                    -
  scaffold7|siz       1898 TTAGTGACCGGATTCCAAAGAAACGTCGCACAGAGAAGTACTGTTCTCTG 1947

  scaffold206|s     573386 CTGCAAGAAACATGGGGGCGCACATACCACCCACAACACTCCGGATTGCC 573435
                                                                    -        
  scaffold7|siz       1948 CTGCAAGAAACATGGGGGCGCACATACCACCCACAACACTC-GGATTGCC 1996

  scaffold206|s     573436 GGAAGTATGACTCCAATGGGACCCCGAAGTCAAGCTTCAAGGGGAGAAAA 573485
                                        -                                    
  scaffold7|siz       1997 GGAAGTATGACTC-AATGGGACCCCGAAGTCAAGCTTCAAGGGGAGAAAA 2045

  scaffold206|s     573486 CCAAATGGAAACTCTCGTGGACTAGAGAGACCTGCTCGAGGAGGAAGTAG 573535
                                                                             
  scaffold7|siz       2046 CCAAATGGAAACTCTCGTGGACTAGAGAGACCTGCTCGAGGAGGAAGTAG 2095

  scaffold206|s     573536 CTATGTGCAGCTATCCGCTAAAATCGACAAACTTACGAAGTCCAACAAGA 573585
                                i                              v             
  scaffold7|siz       2096 CTATGCGCAGCTATCCGCTAAAATCGACAAACTTACCAAGTCCAACAAGA 2145

  scaffold206|s     573586 AAATGAAACGCGCTATCGGAAAGAAGAAGCGTAAGCATCACGAAATGAGC 573635
                                    i            i                    v     i
  scaffold7|siz       2146 AAATGAAACACGCTATCGGAAAAAAGAAGCGTAAGCATCACGACATGAGT 2195

  scaffold206|s     573636 GACAGTGATGATTCAGACTCATCTTGAGATGATGGGTTGGGGAGTACTAA 573685
                                                                             
  scaffold7|siz       2196 GACAGTGATGATTCAGACTCATCTTGAGATGATGGGTTGGGGAGTACTAA 2245

  scaffold206|s     573686 GAAATTGTGTAGTAAATTGGATTGTAATGAAATGATGAACACTTATCTTA 573735
                                           v v                               
  scaffold7|siz       2246 GAAATTGTGTAGTAAAATCGATTGTAATGAAATGATGAACACTTATCTTA 2295

  scaffold206|s     573736 GTCCGATTAAAACTTCCCCACGTGCCAACATAACATTTTCTGGTTTAAAC 573785
                                                                        i    
  scaffold7|siz       2296 GTCCGATTAAAACTTCCCCACGTGCCAACATAACATTTTCTGGTTCAAAC 2345

  scaffold206|s     573786 AAGACATGTTCAAACCTGGCAGAAGACCTAGGAAATCTTCCAGTCAACCT 573835
                                      i                               i      
  scaffold7|siz       2346 AAGACATGTTCGAACCTGGCAGAAGACCTAGGAAATCTTCCAGCCAACCT 2395

  scaffold206|s     573836 TACACAGAGTGAAACAATAACCGAATTGTCGGACCCCGAATTGTCGGGTG 573885
                                                                   i         
  scaffold7|siz       2396 TACACAGAGTGAAACAATAACCGAATTGTCGGACCCCGAACTGTCGGGTG 2445

  scaffold206|s     573886 ACCTTTTCAATAGTGTGAACCCCCCTTTTACAGGTAAAGAAGGGCAGGTC 573935
                                                       v                     
  scaffold7|siz       2446 ACCTTTTCAATAGTGTGAACCCCCCTTTGACAGGTAAAGAAGGGCAGGTC 2495

  scaffold206|s     573936 ACTACTGTAGTAGCACAAGCACGCTATAAAGCGACTGAAAATCCAGCCCG 573985
                                                                             
  scaffold7|siz       2496 ACTACTGTAGTAGCACAAGCACGCTATAAAGCGACTGAAAATCCAGCCCG 2545

  scaffold206|s     573986 TAAGAGTATCGAACACTCTACAGGGCGTCGTACCAGTAACACAGTCATCA 574035
                                i                                            
  scaffold7|siz       2546 TAAGAATATCGAACACTCTACAGGGCGTCGTACCAGTAACACAGTCATCA 2595

  scaffold206|s     574036 GGATCCTACTAGACAGTGGATCCAATGGTGATCTGCTGTTCCATGCAAAG 574085
                                                 ii          v               
  scaffold7|siz       2596 GGATCCTACTAGACAGTGGATCTGATGGTGATCTCCTGTTCCATGCAAAG 2645

  scaffold206|s     574086 GGAACAGAGAAATGCTTTCCCTACTTGACTAGGCAGGTGCCAAAGTCTTG 574135
                                i      i                                     
  scaffold7|siz       2646 GGAACGGAGAAACGCTTTCCCTACTTGACTAGGCAGGTGCCAAAGTCTTG 2695

  scaffold206|s     574136 GCGCACGTCGAATGGGAGCTTCCTAACCAAAGGAAGGAGCGAAGTCAACT 574185
                                                i                  i         
  scaffold7|siz       2696 GCGCACGTCGAATGGGAGCTTTCTAACCAAAGGAAGGAGCAAAGTCAACT 2745

  scaffold206|s     574186 TAAAGTTCTTTGAGTATTCAAACAGTAAGGAGTACACAGTGACTCCTGAC 574235
                                              i                              
  scaffold7|siz       2746 TAAAGTTCTTTGAGTATTCGAACAGTAAGGAGTACACAGTGACTCCTGAC 2795

  scaffold206|s     574236 GTAGTAGAGTATGATAAGAAAAAGATGGCAAAGCCAGCGTTCGACCTCAT 574285
                                                        v                    
  scaffold7|siz       2796 GTAGTAGAGTATGATAAGAAAAAGATGGCTAAGCCAGCGTTCGACCTCAT 2845

  scaffold206|s     574286 TCTTGGATGTCAAACCATGAAAGAGCTCGGAATTGTTCTAGATTTTCGAA 574335
                                                                             
  scaffold7|siz       2846 TCTTGGATGTCAAACCATGAAAGAGCTCGGAATTGTTCTAGATTTTCGAA 2895

  scaffold206|s     574336 CAAAAGAAATAACCATTGATCACATCATTTTGCCAATGAGAGACATCAAT 574385
                                                                             
  scaffold7|siz       2896 CAAAAGAAATAACCATTGATCACATCATTTTGCCAATGAGAGACATCAAT 2945

  scaffold206|s     574386 AGTCTGACCTCATCAAACTTGGATAAAGCCTGGGCTGTTAACAACAGCAT 574435
                                                                             
  scaffold7|siz       2946 AGTCTGACCTCATCAAACTTGGATAAAGCCTGGGCTGTTAACAACAGCAT 2995

  scaffold206|s     574436 GGCAAATGAACCGCAAAGTACACAGGAAGCGACACAGCGGGGCGTTAAAA 574485
                                                i                   vv       
  scaffold7|siz       2996 GGCAAATGAACCGCAAAGTACGCAGGAAGCGACACAGCGGGTAGTTAAAA 3045

  scaffold206|s     574486 TCCTAGATGCAAATTATAAAAAGGCAGACCTCCAATCAATTGTTAGCACC 574535
                                            -                                
  scaffold7|siz       3046 TCCTAGATGCAAATTAT-AAAAGGCAGACCTCCAATCAATTGTTAGCACC 3094

  scaffold206|s     574536 AATTGTACTCACCTAAGTCTCCAAGACCAAAACTCGTTGCTGGAGTTACT 574585
                                                                             
  scaffold7|siz       3095 AATTGTACTCACCTAAGTCTCCAAGACCAAAACTCGTTGCTGGAGTTACT 3144

  scaffold206|s     574586 CACAGAATTTGAGGAACTTTTGACGGAACACTGGGTGATTGGAACACAGA 574635
                                                           i                 
  scaffold7|siz       3145 CACAGAATTTGAGGAACTTTTGACGGAACACTAGGTGATTGGAACACAGA 3194

  scaffold206|s     574636 GCCTGTGTCCTTCGAACTTAAGGAGGGCGCAAAGCCATATCATGGCAAGG 574685
                                                                             
  scaffold7|siz       3195 GCCTGTGTCCTTCGAACTTAAGGAGGGCGCAAAGCCATATCATGGCAAGG 3244

  scaffold206|s     574686 CATACCCAGTACCAAAATCTCGCAAAGAAACAACTATCAAAGAACTGAAT 574735
                                                                             
  scaffold7|siz       3245 CATACCCAGTACCAAAATCTCGCAAAGAAACAACTATCAAAGAACTGAAT 3294

  scaffold206|s     574736 AGATTATGTGAACTGGGAGTGGTAGAGTTTCAGCCCGAATCAGAATGGGC 574785
                                   i                                i        
  scaffold7|siz       3295 AGATTATGCGAACTGGGAGTGGTAGAGTTTCAGCCCGAATCGGAATGGGC 3344

  scaffold206|s     574786 GTCATCATCATTTATCACTGGAAAACAAGACGGAACTGTACGCTTTCTCA 574835
                               i                                             
  scaffold7|siz       3345 GTCACCATCATTTATCACTGGAAAACAAGACGGAACTGTACGCTTTCTCA 3394

  scaffold206|s     574836 CTGATTTTAGAGAAGTAAATAAACGACTAGTTCAAAAGCCGTTTCCATTA 574885
                                                            i                
  scaffold7|siz       3395 CTGATTTTAGAGAAGTAAATAAACGACTAGTTCGAAAGCCGTTTCCATTA 3444

  scaffold206|s     574886 CCCAAAATCAGTACAGTCCTGCAAGAGCTAGAAGGATTTACCTATGCTAC 574935
                                                                             
  scaffold7|siz       3445 CCCAAAATCAGTACAGTCCTGCAAGAGCTAGAAGGATTTACCTATGCTAC 3494

  scaffold206|s     574936 AACCCTAGATTTAAACATGGGTTATTATACCATTAGACTGGATCCCGATT 574985
                                                                             
  scaffold7|siz       3495 AACCCTAGATTTAAACATGGGTTATTATACCATTAGACTGGATCCCGATT 3544

  scaffold206|s     574986 CATCCCGAATATGTACCCTCATTTTCCCATGGGGCAAGTATTCCTACCTC 575035
                                vi                                           
  scaffold7|siz       3545 CATCCAAAATATGTACCCTCATTTTCCCATGGGGCAAGTATTCCTACCTC 3594

  scaffold206|s     575036 CGGTTGCCAATGGGCATCACAGGTTCACCCGACATCTTTCAAGTGAAAAT 575085
                             v               i          v             ii     
  scaffold7|siz       3595 CGTTTGCCAATGGGCATCGCAGGTTCACCAGACATCTTTCAAGCAAAAAT 3644

  scaffold206|s     575086 GTCAACACTAATGGGAGCCTTAGAGTTCAT--ACGAGCTTACCTTGATGA 575133
                                                       i --                  
  scaffold7|siz       3645 GTCAACACTAATGGGAGCCTTAGAGTTCGTGCACGAGCTTACCTTGATGA 3694

  scaffold206|s     575134 TTTGTTATGCATCACAAAGGCAAACCTGGAAGACCACCTTGACAAATTGA 575183
                                                                             
  scaffold7|siz       3695 TTTGTTATGCATCACAAAGGCAAACCTGGAAGACCACCTTGACAAATTGA 3744

  scaffold206|s     575184 AAATGGTGCTTACCAGGCTACGCGAGGCGGGCTTGCGAATCAACGCCCGA 575233
                                                               i             
  scaffold7|siz       3745 AAATGGTGCTTACCAGGCTACGCGAGGCGGGCTTGCAAATCAACGCCCGA 3794

  scaffold206|s     575234 AAGTCGTCATTCTGCACCTTTGAAACAGAATATCTAGGTTATACCCTCAC 575283
                                                                             
  scaffold7|siz       3795 AAGTCGTCATTCTGCACCTTTGAAACAGAATATCTAGGTTATACCCTCAC 3844

  scaffold206|s     575284 ACGAACAGGGATTAAACCACAGCCAGAAAAGGTACAAGCAATCCTCGCGA 575333
                                                  vii          i  i  i       
  scaffold7|siz       3845 ACGAACAGGGATTAAACCACAGCAGAAAAAGGTACAGGCGATTCTCGCGA 3894

  scaffold206|s     575334 TTTCATCGCCGAAAAATGTCAAAGACCTCCGTAAGTTCCTGGGCATGGTC 575383
                                                                             
  scaffold7|siz       3895 TTTCATCGCCGAAAAATGTCAAAGACCTCCGTAAGTTCCTGGGCATGGTC 3944

  scaffold206|s     575384 CAGTACTATAGAGATCTTTGGGCAAGATGCAGCGAAGTGCTTGCCCCACT 575433
                                                      i                      
  scaffold7|siz       3945 CAGTACTATAGAGATCTTTGGGCAAGACGCAGCGAAGTGCTTGCCCCACT 3994

  scaffold206|s     575434 CACCTCACTGGTAGGAGAGTGCGGTCACACCAAGGTCACCAGAGCCAATA 575483
                                                                           i 
  scaffold7|siz       3995 CACCTCACTGGTAGGAGAGTGCGGTCACACCAAGGTCACCAGAGCCAACA 4044

  scaffold206|s     575484 AGACGAAGAAACGTCCATGGTACTGGGACACGGTGCATCAAAAGCATTCG 575533
                                                                             
  scaffold7|siz       4045 AGACGAAGAAACGTCCATGGTACTGGGACACGGTGCATCAAAAGCATTCG 4094

  scaffold206|s     575534 ATGACGTTAAGACTTCAATTGCCAAGGATGTAGTCTTAGCCTATCCCGAT 575583
                                                                             
  scaffold7|siz       4095 ATGACGTTAAGACTTCAATTGCCAAGGATGTAGTCTTAGCCTATCCCGAT 4144

  scaffold206|s     575584 TATTCAATGGAATTTGAGATATATACTGATGCCTCGTCTAAACAACTTGG 575633
                                                                             
  scaffold7|siz       4145 TATTCAATGGAATTTGAGATATATACTGATGCCTCGTCTAAACAACTTGG 4194

  scaffold206|s     575634 ATCAGTTATCACCCAGGGTAATAGGCCCCTTGCGTTCTTCAGCAGGAAGC 575683
                                                                             
  scaffold7|siz       4195 ATCAGTTATCACCCAGGGTAATAGGCCCCTTGCGTTCTTCAGCAGGAAGC 4244

  scaffold206|s     575684 TGTCGACGACGCAACAGAAGTACAGCGTGACCGAACTAGAACTACTGGCC 575733
                                                           i                 
  scaffold7|siz       4245 TGTCGACGACGCAACAGAAGTACAGCGTGACCAAACTAGAACTACTGGCC 4294

  scaffold206|s     575734 ATAGTGGAAACACTCAAGGAGTTCAAAGGCATGTTGTGGGGACAAAGATT 575783
                                                                             
  scaffold7|siz       4295 ATAGTGGAAACACTCAAGGAGTTCAAAGGCATGTTGTGGGGACAAAGATT 4344

  scaffold206|s     575784 AAAAGTCTACACAGACCATAAAAATCTAATCCAAGACGCCCTCAGATTAA 575833
                                                                      i      
  scaffold7|siz       4345 AAAAGTCTACACAGACCATAAAAATCTAATCCAAGACGCCCTCGGATTAA 4394

  scaffold206|s     575834 CCTCTGACCGTGTCTACCGATGGAGATTGCTCCTCGAGGAATTTGGCCCC 575883
                                                                             
  scaffold7|siz       4395 CCTCTGACCGTGTCTACCGATGGAGATTGCTCCTCGAGGAATTTGGCCCC 4444

  scaffold206|s     575884 GAAATTGTTTACATTAAAGGCATACATAACACTGTTGCCGACGCCATCTC 575933
                                                                             
  scaffold7|siz       4445 GAAATTGTTTACATTAAAGGCATACATAACACTGTTGCCGACGCCATCTC 4494

  scaffold206|s     575934 TCGCTTAGACATCGGACCAATACCGAGTGAGCACGAGAACTGGATGATGT 575983
                                                                          i  
  scaffold7|siz       4495 TCGCTTAGACATCGGACCAATACCGAGTGAGCACGAGAACTGGATGACGT 4544

  scaffold206|s     575984 TCACCAAATGCTGGTGTCATTACACCATGCAAGAAGAGAGT 576024
                                                                    
  scaffold7|siz       4545 TCACCAAATGCTGGTGTCATTACACCATGCAAGAAGAGAGT 4585

Matrix = 20p43g.matrix
Kimura (with divCpGMod) = 1.88
Transitions / transversions = 2.24 (76/34)
Gap_init rate = 0.00 (13 / 4580), avg. gap size = 1.23 (16 / 13)


15526 2.39 0.06 0.17 scaffold206|size583153 576025 577784 (5226) scaffold9|size952703_(dbseq-nr_94)_[283613,290091]#LTR/Gypsy 4699 6456 (23) m_b1342s001i47 63991

  scaffold206|s     576025 AGATTGAAGACATTGAAAGACCAGTACTCGACACAATTGGTCAAAAGTAC 576074
                             v        i                              i       
  scaffold9|siz       4699 AGCTTGAAGACGTTGAAAGACCAGTACTCGACACAATTGGTCGAAAGTAC 4748

  scaffold206|s     576075 ACATCTCCTATGTAACGACGGAAAAATGGTCATTCCAAAAAATCTTCAAC 576124
                                          v                        i         
  scaffold9|siz       4749 ACATCTCCTATGTAAGGACGGAAAAATGGTCATTCCAAAAGATCTTCAAC 4798

  scaffold206|s     576125 ACCGTGCAGTTAGTCGGTACCACCACTATCTACAGCACCCTGGACACACT 576174
                                         i                                   
  scaffold9|siz       4799 ACCGTGCAGTTAGTTGGTACCACCACTATCTACAGCACCCTGGACACACT 4848

  scaffold206|s     576175 AGACTCGAAGAAACCCTTCGTGCTGCAATGTACTGGAAAGGTATGCGAAA 576224
                                                     i                       
  scaffold9|siz       4849 AGACTCGAAGAAACCCTTCGTGCTGCGATGTACTGGAAAGGTATGCGAAA 4898

  scaffold206|s     576225 TACCATCTGTAAATATGTCAAAAACTGTCATGCATGCCAAGTCAACAAGA 576274
                               i  i v                                        
  scaffold9|siz       4899 TACCGTCCGGAAATATGTCAAAAACTGTCATGCATGCCAAGTCAACAAGA 4948

  scaffold206|s     576275 GGCATAAGCATAAGTACGGGAAACTCCCTACTAAATTCGCCATCACAAAC 576324
                                              -                              
  scaffold9|siz       4949 GGCATAAGCATAAGTACGG-AAACTCCCTACTAAATTCGCCATCACAAAC 4997

  scaffold206|s     576325 CCTTGGGATGTACTATGTGTGGACCTTATTGGCCCGTATACAATCAAAGG 576374
                                                                             
  scaffold9|siz       4998 CCTTGGGATGTACTATGTGTGGACCTTATTGGCCCGTATACAATCAAAGG 5047

  scaffold206|s     576375 TAAAGATGGGACAGTAATTGATTTCATGTGTCTGACTATGATTGACCCAG 576424
                                                                             
  scaffold9|siz       5048 TAAAGATGGGACAGTAATTGATTTCATGTGTCTGACTATGATTGACCCAG 5097

  scaffold206|s     576425 CTTCTAGCTGGTTTGAAATAGTTGAACTACCAGTAATCACTGAGGCGATT 576474
                                                          i                  
  scaffold9|siz       5098 CTTCTAGCTGGTTTGAAATAGTTGAACTACCGGTAATCACTGAGGCGATT 5147

  scaffold206|s     576475 ATTCCCCTGGATACAAAAGGGCGGAAGGGTAAAAAGACCCATGAGGAACC 576524
                                                                             
  scaffold9|siz       5148 ATTCCCCTGGATACAAAAGGGCGGAAGGGTAAAAAGACCCATGAGGAACC 5197

  scaffold206|s     576525 TAAGTTAGCATATTTTGATAAGTCATCAGCAATGATCAGCAACTTAGTGA 576574
                                       i        i                            
  scaffold9|siz       5198 TAAGTTAGCATACTTTGATAAATCATCAGCAATGATCAGCAACTTAGTGA 5247

  scaffold206|s     576575 ACAAGACCTGGTTTAGTAGGTATCCACGTTGTCAATACATAATTTATGAC 576624
                                                                             
  scaffold9|siz       5248 ACAAGACCTGGTTTAGTAGGTATCCACGTTGTCAATACATAATTTATGAC 5297

  scaffold206|s     576625 AATGGAAGCGAATTCAAACTTCACTCCAAAGCCCTATGTGACTCATATGG 576674
                                                    i                        
  scaffold9|siz       5298 AATGGAAGCGAATTCAAACTTCACTTCAAAGCCCTATGTGACTCATATGG 5347

  scaffold206|s     576675 GATCACGAGTAAGCCTACCAGTGTCAAGAATCCACAAGCGAATGCAATTC 576724
                                                                             
  scaffold9|siz       5348 GATCACGAGTAAGCCTACCAGTGTCAAGAATCCACAAGCGAATGCAATTC 5397

  scaffold206|s     576725 TAGAACGAGTCCATCAGGTAATATCATCGATGCTCCGCACAGCTGAAATA 576774
                                     v        i               - v            
  scaffold9|siz       5398 TAGAACGAGTGCATCAGGTGATATCATCGATGCTC-GAACAGCTGAAATA 5446

  scaffold206|s     576775 GACATGGCCCCTTCAGTAGAGACAAGCGATATAGACAAGTTCGTGACGAA 576824
                                                                             
  scaffold9|siz       5447 GACATGGCCCCTTCAGTAGAGACAAGCGATATAGACAAGTTCGTGACGAA 5496

  scaffold206|s     576825 TGTCGCTTGGGCCATTCGCTCAACATACAACACAGTACTAAAAGCCTCCC 576874
                           i                           v                     
  scaffold9|siz       5497 CGTCGCTTGGGCCATTCGCTCAACATACCACACAGTACTAAAAGCCTCCC 5546

  scaffold206|s     576875 CAGGTGCAGCCATCTTTGGATGGGACATGTTGTTCGACATCCCCTTCCTG 576924
                                               i                             
  scaffold9|siz       5547 CAGGTGCAGCCATCTTTGGACGGGACATGTTGTTCGACATCCCCTTCCTG 5596

  scaffold206|s     576925 GCCGACTGGAATAAAATTGGAGAATATAGGCAACACCAAACAGACCAAAA 576974
                                                                             
  scaffold9|siz       5597 GCCGACTGGAATAAAATTGGAGAATATAGGCAACACCAAACAGACCAAAA 5646

  scaffold206|s     576975 CACAGAACGGGAAAATAGCTCATGTCGTGATTGGGACTACAAAGTTGGTG 577024
                                                 i                           
  scaffold9|siz       5647 CACAGAACGGGAAAATAGCTCACGTCGTGATTGGGACTACAAAGTTGGTG 5696

  scaffold206|s     577025 ATCAAGTACTTCTTAGAAAAGATGGTATACTCAGCAAAGGTGAAAGTAGA 577074
                                                           v                 
  scaffold9|siz       5697 ATCAAGTACTTCTTAGAAAAGATGGTATACTCCGCAAAGGTGAAAGTAGA 5746

  scaffold206|s     577075 TATGAAAGTGATCCTTGGACTATCACATCAGTTCATACGAATGGCACCAT 577124
                                                                             
  scaffold9|siz       5747 TATGAAAGTGATCCTTGGACTATCACATCAGTTCATACGAATGGCACCAT 5796

  scaffold206|s     577125 CAGGATTCAACATGGAACCAAATCAGAAAGACTGAATATATGAAGAGTTA 577174
                                      ii                           ii        
  scaffold9|siz       5797 CAGGATTCAACGCGGAACCAAATCAGAAAGACTGAATATACAAAGAGTTA 5846

  scaffold206|s     577175 CACCTTTTTTAACAACCAAACTTAAAACCGTATTAAATGTCAGTTTCAAA 577224
                                                                             
  scaffold9|siz       5847 CACCTTTTTTAACAACCAAACTTAAAACCGTATTAAATGTCAGTTTCAAA 5896

  scaffold206|s     577225 ACGACAAAAACGGACTCTCCCTCTTCAAACAAAACTTACTCGTTACACAT 577274
                                                           v                 
  scaffold9|siz       5897 ACGACAAAAACGGACTCTCCCTCTTCAAACAACACTTACTCGTTACACAT 5946

  scaffold206|s     577275 AATTAACAAAATTTTTAGTTCGTTATTGTTACTCTCATGAGAACCCATTT 577324
                           iv        v                                       
  scaffold9|siz       5947 GTTTAACAAACTTTTTAGTTCGTTATTGTTACTCTCATGAGAACCCATTT 5996

  scaffold206|s     577325 TTTCACCTAAAAACACTTAGGTTTTTTGGTTCC-TTTTTACCTGATACTC 577373
                                                            -                
  scaffold9|siz       5997 TTTCACCTAAAAACACTTAGGTTTTTTGGTTCCTTTTTTACCTGATACTC 6046

  scaffold206|s     577374 CATTCGTGGGGGCGAGTGACATAGGCCAAGAATCAGCCTTTTTTGTACCC 577423
                                  -                             iv           
  scaffold9|siz       6047 CATTCGT-GGGGCGAGTGACATAGGCCAAGAATCAGCTATTTTTGTACCC 6095

  scaffold206|s     577424 CTGGGTACAAAACCTAAATGGAGCATGAATCAGCCTTTTTTGTACCCCTG 577473
                                                                             
  scaffold9|siz       6096 CTGGGTACAAAACCTAAATGGAGCATGAATCAGCCTTTTTTGTACCCCTG 6145

  scaffold206|s     577474 TGTACAAAACCTAAATAGGAGCATTCTCAGGACCCCAAGTAGGAGAGTCC 577523
                                                                             
  scaffold9|siz       6146 TGTACAAAACCTAAATAGGAGCATTCTCAGGACCCCAAGTAGGAGAGTCC 6195

  scaffold206|s     577524 ACCTCCCAACGGCATGGACTCCCCAACATGGAAGTTCAGAACCCCAAACA 577573
                                  i                                          
  scaffold9|siz       6196 ACCTCCCGACGGCATGGACTCCCCAACATGGAAGTTCAGAACCCCAAACA 6245

  scaffold206|s     577574 AGAGAACACCCTGGAGTAAGATCTAAGCATCTATCAGAAGGGTATGAACA 577623
                                           v                                 
  scaffold9|siz       6246 AGAGAACACCCTGGAGGAAGATCTAAGCATCTATCAGAAGGGTATGAACA 6295

  scaffold206|s     577624 TACCATATTGTGTAGAAACCTACACAATGATCGTTTGCATCATTTGGATT 577673
                                                    v               i        
  scaffold9|siz       6296 TACCATATTGTGTAGAAACCTACACCATGATCGTTTGCATCGTTTGGATT 6345

  scaffold206|s     577674 GGAATGCAGTTCCACTGCCTGTCAATCCTCACAATTGTACAAAATATAGC 577723
                                               v  v           v              
  scaffold9|siz       6346 GGAATGCAGTTCCACTGCCTTTCCATCCTCACAATAGTACAAAATATAGC 6395

  scaffold206|s     577724 TCATAAAATCAAATCTTCGACACCTGTCGAAACTACCTATAATTTTTGCG 577773
                                            i             v              i   
  scaffold9|siz       6396 TCATAAAATCAAATCTTTGACACCTGTCGAACCTACCTATAATTTTCGCG 6445

  scaffold206|s     577774 TGATATTTTTT 577784
                                      
  scaffold9|siz       6446 TGATATTTTTT 6456

Matrix = 20p43g.matrix
Kimura (with divCpGMod) = 1.69
Transitions / transversions = 1.47 (25/17)
Gap_init rate = 0.00 (4 / 1759), avg. gap size = 1.00 (4 / 4)


959 4.59 0.39 0.10 scaffold206|size583153 577983 579019 (3991) (GA)n#Simple_repeat 1 1040 (0) c_b1342s251i2 63992

  scaffold206|s     577983 GAGAGAGAGAGAGAGAGAGAGAGAGAGAGAGAGAGAGAGAGAGAGAGAGA 578032
                                                                             
  (GA)n#Simple_          1 GAGAGAGAGAGAGAGAGAGAGAGAGAGAGAGAGAGAGAGAGAGAGAGAGA 50

  scaffold206|s     578033 GAGAGAGAGAGAGAGAGAGAGAGAGAGAGAGAGAGAGAGAGAGAGAGAGA 578082
                                                                             
  (GA)n#Simple_         51 GAGAGAGAGAGAGAGAGAGAGAGAGAGAGAGAGAGAGAGAGAGAGAGAGA 100

  scaffold206|s     578083 GAGAGAGAGAGAGAGAGAGAGAGAGAGAGAGAGAGAGAGAGAGAGAGAGA 578132
                                                                             
  (GA)n#Simple_        101 GAGAGAGAGAGAGAGAGAGAGAGAGAGAGAGAGAGAGAGAGAGAGAGAGA 150

  scaffold206|s     578133 GAGAGAGAGAGAGAGAGAGAGAGAGAGAGAGAGAGAGAGAGAGAGAGAGA 578182
                                                                             
  (GA)n#Simple_        151 GAGAGAGAGAGAGAGAGAGAGAGAGAGAGAGAGAGAGAGAGAGAGAGAGA 200

  scaffold206|s     578183 GAGAGAGAGAGAGAGAGAGAGAGAGAGAGAGAGAGAGAGACAGAGAGAGA 578232
                                                                   v         
  (GA)n#Simple_        201 GAGAGAGAGAGAGAGAGAGAGAGAGAGAGAGAGAGAGAGAGAGAGAGAGA 250

  scaffold206|s     578233 GAGAGAGAGAGAGACAGAGAGAGAGAGAGAGACAGAGAGAGACAGAGAGA 578282
                                         v                 v         v       
  (GA)n#Simple_        251 GAGAGAGAGAGAGAGAGAGAGAGAGAGAGAGAGAGAGAGAGAGAGAGAGA 300

  scaffold206|s     578283 GAGAGAGACAGAGAGAGACAGAGAGAGACAGAGAGAGAGAGACAGAGAGA 578332
                                   v         v         v             v       
  (GA)n#Simple_        301 GAGAGAGAGAGAGAGAGAGAGAGAGAGAGAGAGAGAGAGAGAGAGAGAGA 350

  scaffold206|s     578333 GACAGAGAGAGACAGAGAGAGAGAGAGAGACAGAGAGAGACAGAGAGACA 578382
                             v         v                 v         v       v 
  (GA)n#Simple_        351 GAGAGAGAGAGAGAGAGAGAGAGAGAGAGAGAGAGAGAGAGAGAGAGAGA 400

  scaffold206|s     578383 GAGAGAGAGACAGAGAGAGAGAGCGAGACAGAGAGACAGAGAGAGAGAGA 578432
                                     v            v    v       v             
  (GA)n#Simple_        401 GAGAGAGAGAGAGAGAGAGAGAGAGAGAGAGAGAGAGAGAGAGAGAGAGA 450

  scaffold206|s     578433 CAGAGAGAGAGACAGAGAGAGAGAGACAGAGAGAGACAGAGA-AGAGACA 578481
                           v           v             v         v     -     v 
  (GA)n#Simple_        451 GAGAGAGAGAGAGAGAGAGAGAGAGAGAGAGAGAGAGAGAGAGAGAGAGA 500

  scaffold206|s     578482 GAGAGACAGAGAGAGACAGAGAGAGACAGAGAGAGAGACAGAGAGAGAGA 578531
                                 v         v         v           v           
  (GA)n#Simple_        501 GAGAGAGAGAGAGAGAGAGAGAGAGAGAGAGAGAGAGAGAGAGAGAGAGA 550

  scaffold206|s     578532 CAGAGAGAGACAGAGAGAGAGAGAGAGAGAGAGAGAGAGAGAGAGAGAGA 578581
                           v         v                                       
  (GA)n#Simple_        551 GAGAGAGAGAGAGAGAGAGAGAGAGAGAGAGAGAGAGAGAGAGAGAGAGA 600

  scaffold206|s     578582 CAGAGAGAGACAGAGAGAGACAGAGAGAGAGAGAGAGAGAGAGAGAGACA 578631
                           v         v         v                           v 
  (GA)n#Simple_        601 GAGAGAGAGAGAGAGAGAGAGAGAGAGAGAGAGAGAGAGAGAGAGAGAGA 650

  scaffold206|s     578632 GAGAGAGAGAGAGACAGAGAGACAGAGAGAGACAGAGAGAGAGAGAGAGA 578681
                                         v       v         v                 
  (GA)n#Simple_        651 GAGAGAGAGAGAGAGAGAGAGAGAGAGAGAGAGAGAGAGAGAGAGAGAGA 700

  scaffold206|s     578682 CAGAGAGAGAGAGAGAGAGAGAGAGAGAGAGAGAGAGAGAGAGACAGAGA 578731
                           v                                           v     
  (GA)n#Simple_        701 GAGAGAGAGAGAGAGAGAGAGAGAGAGAGAGAGAGAGAGAGAGAGAGAGA 750

  scaffold206|s     578732 GA-AGAGAGAGAAAGAGAGAGAGAGAG-GTCGAGAGAGACAGAGAGACAC 578779
                             -         i              - -v        v       v v
  (GA)n#Simple_        751 GAGAGAGAGAGAGAGAGAGAGAGAGAGAG-AGAGAGAGAGAGAGAGAGAG 799

  scaffold206|s     578780 AGAGAGAGAGAGACAGAGAGACAGAGAGAGACAGAGAGAGAGAGAGAGAC 578829
                                        v       v         v                 v
  (GA)n#Simple_        800 AGAGAGAGAGAGAGAGAGAGAGAGAGAGAGAGAGAGAGAGAGAGAGAGAG 849

  scaffold206|s     578830 AGAGAGAGAGAGAGAGAGAGAGAGAGAGAGAGAGAGAGAGAGAGAG-GAG 578878
                                                                         -   
  (GA)n#Simple_        850 AGAGAGAGAGAGAGAGAGAGAGAGAGAGAGAGAGAGAGAGAGAGAGAGAG 899

  scaffold206|s     578879 AGAGAGAGAGAGAGAGAGAGAGAGAGAGAGAGAGAGAGAGAGAGAGAGAG 578928
                                                                             
  (GA)n#Simple_        900 AGAGAGAGAGAGAGAGAGAGAGAGAGAGAGAGAGAGAGAGAGAGAGAGAG 949

  scaffold206|s     578929 AGAGAGAGAGAGAGAGAGAGAGAGAGAGAGAGAGAGAGAGAGAGAGAGAG 578978
                                                                             
  (GA)n#Simple_        950 AGAGAGAGAGAGAGAGAGAGAGAGAGAGAGAGAGAGAGAGAGAGAGAGAG 999

  scaffold206|s     578979 AGAGAGAGAGAGAGAGAGAGAGAGAGAGAGAGAGAGAGAGA 579019
                                                                    
  (GA)n#Simple_       1000 AGAGAGAGAGAGAGAGAGAGAGAGAGAGAGAGAGAGAGAGA 1040

Matrix = Unknown
Transitions / transversions = 0.02 (1/45)
Gap_init rate = 0.00 (5 / 1036), avg. gap size = 1.00 (5 / 5)


764 13.51 0.00 0.00 scaffold206|size583153 579584 579694 (3316) scaffold210|size504517_(dbseq-nr_77)_[257410,263876]#LTR/Gypsy 4427 4537 (1930) m_b1342s001i48 63993

  scaffold206|s     579584 ATTGTTTACATTAAAGACACACATAACACTGTTGCTCACGCCATCTCTCA 579633
                                           i  i               iv            i
  scaffold210|s       4427 ATTGTTTACATTAAAGGCATACATAACACTGTTGCCGACGCCATCTCTCG 4476

  scaffold206|s     579634 CTTAGATATCGGACAAATTCTGATTGAGCATCAAAACTGGATGATGTTCA 579683
                                 i       v   v i  v      iv i          i     
  scaffold210|s       4477 CTTAGACATCGGACCAATGCCGAGTGAGCACGAGAACTGGATGACGTTCA 4526

  scaffold206|s     579684 CAAAATGCTGG 579694
                            v         
  scaffold210|s       4527 CCAAATGCTGG 4537

Matrix = 20p43g.matrix
Kimura (with divCpGMod) = 10.12
Transitions / transversions = 1.50 (9/6)
Gap_init rate = 0.00 (0 / 110), avg. gap size = 0.0 (0 / 0)


1840 10.43 2.49 1.05 scaffold206|size583153 579697 579977 (3033) C rnd-1_family-411#Unknown (0) 911 627 m_b1342s001i49 63994

  scaffold206|s     579697 GGGGGGAATTGAGATATTTTTTGTATGCTATCTACTAAACAGTAAAATAT 579746
                                                               ?  v    ?     
C rnd-1_family-        911 GGGGGGAATTGAGATATTTTTTGTATGCTATCTACTNAAAAGTANAATAT 862

  scaffold206|s     579747 CATATATACTCCTACTTTCATCAAAGTGAGATTCATCGACAATCAAACAT 579796
                             ?  i              v i               v     iii   
C rnd-1_family-        861 CANATGTACTCCTACTTTCAGCGAAGTGAGATTCATCGCCAATCGGGCAT 812

  scaffold206|s     579797 CTCCAA-AATG----AACCCCCC-AAAAAAGAACAATGCGATTGATGGAC 579840
                              v  -    ----        -          i    i          
C rnd-1_family-        811 CTCGAACAATGTGCCAACCCCCCAAAAAAAGAACGATGCAATTGATGGAC 762

  scaffold206|s     579841 TCCCCCTCTTAGCATTCAAATGTGCTCCTTAAGTGTCCAAGCAATGCAAA 579890
                           i     v   v i                i              i     
C rnd-1_family-        761 CCCCCCACTTTGTATTCAAATGTGCTCCTCAAGTGTCCAAGCAACGCAAA 712

  scaffold206|s     579891 TTTAG-CAATGTTACGCCTCACGGAGGGCGTCCTTAGAAAATGGCGTAAC 579939
                             ii -           --     -    i                    
C rnd-1_family-        711 TTCGGCCAATGTTACGC--CACGG-GGGCATCCTTAGAAAATGGCGTAAC 665

  scaffold206|s     579940 ATTGTCCGATGTTTAGACTTTTGGGGGTACACCAAGAT 579977
                                     v   viv viv         i  i    
C rnd-1_family-        664 ATTGTCCGATTTTTCATCACGTGGGGGTACGCCGAGAT 627

Matrix = 20p43g.matrix
Kimura (with divCpGMod) = 8.35
Transitions / transversions = 1.64 (18/11)
Gap_init rate = 0.03 (7 / 280), avg. gap size = 1.43 (10 / 7)


269 6.25 0.00 0.00 scaffold206|size583153 579970 580001 (3009) rnd-2_family-88#Unknown 393 424 (585) m_b1342s001i50 63995

  scaffold206|s     579970 ACCAAGATTACTAGCAGCCGCTGCAAGATTTT 580001
                             i        i                    
  rnd-2_family-        393 ACTAAGATTACCAGCAGCCGCTGCAAGATTTT 424

Matrix = 20p43g.matrix
Kimura (with divCpGMod) = 6.68
Transitions / transversions = 1.00 (2/0)
Gap_init rate = 0.00 (0 / 31), avg. gap size = 0.0 (0 / 0)


3510 5.95 4.02 3.43 scaffold206|size583153 579976 580497 (2513) rnd-1_family-113#Unknown 1 525 (39) m_b1342s001i51 63996

  scaffold206|s     579976 ATTACTAGCAGCCGCTGCAAGATTTT--AGCAGAAGCTGTGGTGTGTAAT 580023
                                ?                    --     ?                
  rnd-1_family-          1 ATTACNAGCAGCCGCTGCAAGATTTTTTAGCAGNAGCTGTGGTGTGTAAT 50

  scaffold206|s     580024 TGATTGGCATTGTACGTGATATAGGTAGTTAAGTTGATAACTGAGTCATT 580073
                                                   ----         v            
  rnd-1_family-         51 TGATTGGCATTGTACGTGATATAG----TTAAGTTGAAAACTGAGTCATT 96

  scaffold206|s     580074 TTGAGCTAAAAAGACATTTACGATTAGTAAATAGATTGAGGTGTTGTTCT 580123
                                  v                               ?          
  rnd-1_family-         97 TTGAGCTCAAAAGACATTTACGATTAGTAAATAGATTGANGTGTTGTTCT 146

  scaffold206|s     580124 AAGAACAAAATGT---GTTATTGTTGTGAGTCATGTAAGTTTAGTCAATG 580170
                           i            ---iv               i     v      v   
  rnd-1_family-        147 GAGAACAAAATGTTATAGTATTGTTGTGAGTCACGTAAGGTTAGTCTATG 196

  scaffold206|s     580171 CAG-TTTTGATGATTAAAAGCGTGAATGCCTAAAAGTTATGGGCGATAGA 580219
                              -          v    -                              
  rnd-1_family-        197 CAGTTTTTGATGATGAAAA-CGTGAATGCCTAAAAGTTATGGGCGATAGA 245

  scaffold206|s     580220 GGATTAAGCTGGTCATAACTTTGGTGAACGATGCTCAATAGATCTCATGG 580269
                                       i i      i  i                    ?    
  rnd-1_family-        246 GGATTAAGCTGGCCGTAACTTCGGCGAACGATGCTCAATAGATCTNATGG 295

  scaffold206|s     580270 TAGGTGGTTCATAATAATCCCATTAAGTTTTATGGTAGAGTGAGGGTAGA 580319
                                      ?            ?           ------------- 
  rnd-1_family-        296 TAGGTGGTTCANAATAATCCCATTNAGTTTTATGGT-------------A 332

  scaffold206|s     580320 GTGGTTTCAGAAGTGTTTGCAAGACAATGCAACTGACACAATCTTCAGAA 580369
                             v                              v     vv   v     
  rnd-1_family-        333 GTCGTTTCAGAAGTGTTTGCAAGACAATGCAACAGACACTTTCTGCAGAA 382

  scaffold206|s     580370 GTGAGTTAGCGTTGTCTTCCGTGTTAGTTAATCTGTCGTGGCTTTGTTTA 580419
                                     i              i   v              i     
  rnd-1_family-        383 GTGAGTTAGCATTGTCTTCCGTGTTGGTTTATCTGTCGTGGCTTCGTTTA 432

  scaffold206|s     580420 -GTATGTTCGTGGTTGTGTCATTGTGGCTTC--------------ATCGT 580454
                           -                     i        --------------i    
  rnd-1_family-        433 TGTATGTTCGTGGTTGTGTCATCGTGGCTTCGTCGTTGTGGCGTGGTCGT 482

  scaffold206|s     580455 TGTGGTGTGGTTGTTGTCGGGTTGTTGAAATGGCTCGGTTGTC 580497
                                i        i          i   i   v  v      
  rnd-1_family-        483 TGTGGCGTGGTTGTCGTCGGGTTGTCGAAGTGGGTCCGTTGTC 525

Matrix = 20p43g.matrix
Kimura (with divCpGMod) = 4.53
Transitions / transversions = 1.14 (16/14)
Gap_init rate = 0.04 (23 / 521), avg. gap size = 1.70 (39 / 23)


469 19.05 0.00 1.90 scaffold206|size583153 580475 580581 (2429) rnd-1_family-1194#Unknown 1 105 (62) m_b1342s001i52 63997

  scaffold206|s     580475 GTTGTTGAAATGGCTCGGTTGTCATGGTTTTGTCGCCGTGGCTTTGTTGT 580524
                                ii  i      v      i   i  i    i        i  i  
  rnd-1_family-          1 GTTGTCAAAGTGGCTCCGTTGTCGTGGCTTCGTCGTCGTGGCTTCGTCGT 50

  scaffold206|s     580525 TGTGGCGTTTGTTGTTGTGGCTTTTATTGTCGTGGCTTCCATCCCTCCTC 580574
                           i     -  i  i        -  ii i           vvi   i    
  rnd-1_family-         51 CGTGGC-TTCGTCGTTGTGGC-TTCGTCGTCGTGGCTTCGTCCCCCCCTC 98

  scaffold206|s     580575 TCTCTCT 580581
                                  
  rnd-1_family-         99 TCTCTCT 105

Matrix = 20p43g.matrix
Kimura (with divCpGMod) = 12.39
Transitions / transversions = 5.67 (17/3)
Gap_init rate = 0.02 (2 / 106), avg. gap size = 1.00 (2 / 2)

608 22.11 0.00 8.54 scaffold206|size583153 580504 580681 (2329) rnd-1_family-1194#Unknown 2 165 (2) m_b1342s001i53 63997

  scaffold206|s     580504 TTGTCGCCGTGGCTTTGTTGTTGTGGCGTTTGTTGTTGTGGCTTTTATTG 580553
                                ivv      ii     i     -  i  i  i       i-i i 
  rnd-1_family-          2 TTGTCAAAGTGGCTCCGTTGTCGTGGC-TTCGTCGTCGTGGCTTC-GTCG 49

  scaffold206|s     580554 TCGTGGCTTCCATCCCTCCTCTCTCTCTCTCTCTCTCTTTTTTTTTTTTT 580603
                                     v------------  vi v vv  iiv iv iv vvi  i
  rnd-1_family-         50 TCGTGGCTTCG------------TCGTTGTGGCTTCGTCGTCGTGGCTTC 87

  scaffold206|s     580604 TTTTCTCTCTCTCTCTCGGCCCATCCGGATACCGCCACAGAATATTGCCA 580653
                           v ii i i         v                           i    
  rnd-1_family-         88 GTCCCCCCCTCTCTCTCTGCCCATCCGGATACCGCCACAGAATATCGCCA 137

  scaffold206|s     580654 AATCCTCTCAGCATCGGTGGTAGAAACC 580681
                                                       
  rnd-1_family-        138 AATCCTCTCAGCATCGGTGGTAGAAACC 165

Matrix = 20p43g.matrix
Kimura (with divCpGMod) = 17.15
Transitions / transversions = 1.57 (22/14)
Gap_init rate = 0.08 (14 / 177), avg. gap size = 1.00 (14 / 14)


356 25.70 1.04 18.71 scaffold206|size583153 581475 581857 (1153) C rnd-1_family-87#Unknown (626) 420 95 m_b1342s001i55 63998

  scaffold206|s     581475 CATGCATTTCCATTGAAAACAGTTTTTGGTGATGTATTTATGTGGTGTGT 581524
                                i   v                      ------------------
C rnd-1_family-        420 CATGCGTTTGCATTGAAAACAGTTTTTGGTGA------------------ 389

  scaffold206|s     581525 TTAAATGGAAAACCATATTTGGTAATCAAGTCA-GTGGTGTGTCATTCTA 581573
                           --- vi v  ---   v      i  vv v i -      i   ----  
C rnd-1_family-        388 ---ACCGTAA---CATTTTTGGTGATACATTTACGTGGTGCGTC----TA 349

  scaffold206|s     581574 ATTAGTGATCTATATTAAGATGTGAAAAATGAATGCTGTGTTTTCACCTT 581623
                           -- iv   vvv     ---- v  iiv   --     iiiv   ii v  
C rnd-1_family-        348 --TGTTGAAAAATATT----TTTGGGTAAT--ATGCTACAATTTTGCATT 307

  scaffold206|s     581624 GTAAGTCATGTGTTAACTTTGAAAACATTT-TTAGCATTGAAAACAATTA 581672
                           v--   v   iv  v iv        i  i-    ---- v v  i-   
C rnd-1_family-        306 C--AGTGATGCTTTTATGTTGAAAACGTTCCTTAG----GTATACG-TTA 264

  scaffold206|s     581673 TGAGTGCACTTATATTTTGAAAACCATTTTTGGTAATCAGGTTCAATGAG 581722
                           i  -i i  vi        i---    v  -   v  v    --- i  -
C rnd-1_family-        263 CGA-CGTACGCATATTTTGG---CCATGTT-GGTTATAAGGT---ACGA- 223

  scaffold206|s     581723 TGTTGAAAACTTTTCTTATGTGAGATCAAATCAC--CTCTTTTTGGCCGT 581770
                           ---     i v  vi   v i-   ?v    v v--  v v   vvv   
C rnd-1_family-        222 ---TGAAAGCATTATTTAGGC-AGANAAAATGAATGCTGTGTTTTCACGT 177

  scaffold206|s     581771 GGCCATTTTGAGTGCTTCAACATTGAAAACATTTTTGGTGATACATTTAT 581820
                             i - v i v i i  --i i                    i       
C rnd-1_family-        176 GGTC-TGTCGTGCGTTT--GCGTTGAAAACATTTTTGGTGATGCATTTAT 130

  scaffold206|s     581821 GGTGGTGCGTCTATGCTGAAAAATATTTTTGGGTAAT 581857
                           -         i  viiv     vi      -      
C rnd-1_family-        129 -GTGGTGCGTTTAAATGGAAAACCATTTTT-GGTAAT 95

Matrix = 20p43g.matrix
Kimura (with divCpGMod) = 25.84
Transitions / transversions = 0.90 (38/42)
Gap_init rate = 0.17 (64 / 382), avg. gap size = 1.02 (65 / 64)

1244 9.60 3.46 5.29 scaffold206|size583153 581475 581705 (1305) C rnd-1_family-87#Unknown (294) 752 526 m_b1342s001i54 63998

  scaffold206|s     581475 CATGCATTTCCATTGAAAACAGTTTTTGGTGATGTATTTATGTGGTGTGT 581524
                                i   v                                        
C rnd-1_family-        752 CATGCGTTTGCATTGAAAACAGTTTTTGGTGATGTATTTATGTGGTGTGT 703

  scaffold206|s     581525 TTAAATGGAAAACCATATTTGGTAATCAAGTCAGTGGTGTGTCATTCTAA 581574
                                i          v          v                      
C rnd-1_family-        702 TTAAACGGAAAACCATTTTTGGTAATCCAGTCAGTGGTGTGTCATTCTAA 653

  scaffold206|s     581575 TTAGTGATCTATATTAAGATGTGAAAAATGAATGCTGTGTTTTCACCTTG 581624
                                    v                               v    v   
C rnd-1_family-        652 TTAGTGATCAATATTAAGATGTGAAAAATGAATGCTGTGTTATCACATTG 603

  scaffold206|s     581625 TAAGTCATGTGTTAACTTTGA--AA------ACATTTTTAGCATTGAAAA 581666
                                v   v      v   i--  ------   v    -     -----
C rnd-1_family-        602 TAAGTAATGAGTTAACGTTGGGTAATATGCTACAATTTT-GCATT----- 559

  scaffold206|s     581667 CAATTATGAGTGCACTTATATTTTGAAAACCATTTTTGG 581705
                             i v   ------   v   v         v ii  i 
C rnd-1_family-        558 CAGTGATG------CTTTTATGTTGAAAACCTTCCTTAG 526

Matrix = 20p43g.matrix
Kimura (with divCpGMod) = 9.33
Transitions / transversions = 0.50 (7/14)
Gap_init rate = 0.06 (14 / 230), avg. gap size = 1.43 (20 / 14)

462 18.56 0.79 6.67 scaffold206|size583153 581599 581725 (1285) C rnd-1_family-87#Unknown (846) 200 81 m_b1342s001i57 63998

  scaffold206|s     581599 AAAATGAATGCTGTGTTTTCACCTTGTAAGTCATGTGTTAACTTTGAAAA 581648
                                                 v v  vv   i  i   vi v       
C rnd-1_family-        200 AAAATGAATGCTGTGTTTTCACGTGGTCTGTCGTGCGTTTGCGTTGAAAA 151

  scaffold206|s     581649 CATTTTTAGCATTGAAAACAATTATG-AGTGCACTTATATTTTGAAAACC 581697
                                  i iiv  ----  v     -i    ii   v -- v       
C rnd-1_family-        150 CATTTTTGGTGATG----CATTTATGTGGTGCGTTTAAA--TGGAAAACC 107

  scaffold206|s     581698 ATTTTTGGTAATCAGGTTCAATGAGTGT 581725
                                        vi -   i  -    
C rnd-1_family-        106 ATTTTTGGTAATCCAG-TCAGTG-GTGT 81

Matrix = 20p43g.matrix
Kimura (with divCpGMod) = 18.30
Transitions / transversions = 1.00 (11/11)
Gap_init rate = 0.07 (9 / 126), avg. gap size = 1.00 (9 / 9)

6904 7.26 0.31 1.34 scaffold206|size583153 581798 582774 (236) C rnd-1_family-87#Unknown (79) 967 1 m_b1342s001i60 63998

  scaffold206|s     581798 AACATTTTTGGTGATACATTTATGGTGGTGCGTCTATGCTGAAAAATATT 581847
                                                 i -             i           
C rnd-1_family-        967 AACATTTTTGGTGATACATTTACG-TGGTGCGTCTATGTTGAAAAATATT 919

  scaffold206|s     581848 TTTGGGTAATATGCTACTATTTTGCATTCAGTGATGCTTTTATGTTGAAA 581897
                                            v                                
C rnd-1_family-        918 TTTGGGTAATATGCTACAATTTTGCATTCAGTGATGCTTTTATGTTGAAA 869

  scaffold206|s     581898 ACCTTTCTTAGGTTATACCCTTACGATGTACACAAATTTTGGCCATGTTG 581947
                             v  i            v-      i       v               
C rnd-1_family-        868 ACGTTCCTTAGGTTATACG-TTACGACGTACACATATTTTGGCCATGTTG 820

  scaffold206|s     581948 GTTATAAGGCTACAATGAAAGCATGATTTAGGCAGAGAAAATGAATGCCT 581997
                                    -   i                                  - 
C rnd-1_family-        819 GTTATAAGG-TACGATGAAAGCATGATTTAGGCAGAGAAAATGAATGC-T 772

  scaffold206|s     581998 GTGTTTCACATCAAATTGTCTGCCG-GCATTTGCATTGAAAACAGTTTT- 582045
                                 ----   v  v     i i-  i                    -
C rnd-1_family-        771 GTGTTT----TCATATGGTCTGTCATGCGTTTGCATTGAAAACAGTTTTT 726

  scaffold206|s     582046 GGTGATGTATTTATGTGGTGTGTTTAAACGGAAAACCATTTTTGGAAATC 582095
                                                                        v    
C rnd-1_family-        725 GGTGATGTATTTATGTGGTGTGTTTAAACGGAAAACCATTTTTGGTAATC 676

  scaffold206|s     582096 CAGTCAGTGGTGTGTCATTTTAACAAGTGATCAATATCAAGATGAAAAAA 582145
                                              i   iv            i      vi    
C rnd-1_family-        675 CAGTCAGTGGTGTGTCATTCTAATTAGTGATCAATATTAAGATGTGAAAA 626

  scaffold206|s     582146 ATGAATGCTGTGTTATCACATTGTAAGTAATGAGTTAACGCTCAGTAATG 582195
                                                                   i vi     i
C rnd-1_family-        625 ATGAATGCTGTGTTATCACATTGTAAGTAATGAGTTAACGTTGGGTAATA 576

  scaffold206|s     582196 CTGCTACAATCTTGCATTCAGTGATGCTTTTATGTTGAAAACCTTCCTTA 582245
                           -         i                                       
C rnd-1_family-        575 -TGCTACAATTTTGCATTCAGTGATGCTTTTATGTTGAAAACCTTCCTTA 527

  scaffold206|s     582246 GGTTTTAGGTTACGATGTACACATATTTTGGCAATGTTTGTTATAAGGCA 582295
                               v  v                        v     v         i 
C rnd-1_family-        526 GGTTATACGTTACGATGTACACATATTTTGGCCATGTTGGTTATAAGGTA 477

  scaffold206|s     582296 CGTTGAAAGAATGATTTAGCACACAGAAAACGAATGATGTGTTTTCATAT 582345
                                    v         -i  v            ?             
C rnd-1_family-        476 CGTTGAAAGCATGATTTAG-GCAGAGAAAACGAATGNTGTGTTTTCATAT 428

  scaffold206|s     582346 GGTCTGTCATGCATTTGCATTGGAAACAGTTTTTGGTGAACCGTAACATT 582395
                                       i         i                           
C rnd-1_family-        427 GGTCTGTCATGCGTTTGCATTGAAAACAGTTTTTGGTGAACCGTAACATT 378

  scaffold206|s     582396 TTTGGTGATACATTTACATGGTGCTTCTATGTTGAGAAATATTTTAGGGT 582445
                                            i      v          i         v    
C rnd-1_family-        377 TTTGGTGATACATTTACGTGGTGCGTCTATGTTGAAAAATATTTTTGGGT 328

  scaffold206|s     582446 AATTTGCTACAATTTTGCATTCAGTGATGCTCTTTATGTTGAAAACATTC 582495
                              v                           -              i   
C rnd-1_family-        327 AATATGCTACAATTTTGCATTCAGTGATGCT-TTTATGTTGAAAACGTTC 279

  scaffold206|s     582496 CTTTGGTTATAAGTTACGACGCACACAAATTTTGGCCATGCTGGTTATAA 582545
                              v   -   v         i  i  v            i         
C rnd-1_family-        278 CTTAGGT-ATACGTTACGACGTACGCATATTTTGGCCATGTTGGTTATAA 230

  scaffold206|s     582546 GGTAGCGATGAAAGCATGATTTAGCCAGAGAAATTGAATGCTGT-TGTTC 582594
                               -            v      v    ?   v          - v   
C rnd-1_family-        229 GGTA-CGATGAAAGCATTATTTAGGCAGANAAAATGAATGCTGTGTTTTC 181

  scaffold206|s     582595 ATATCGCCTGTCATGCATTTGCATTCAAAACAGTTTTGGTGAAATAGTTA 582644
                            ii v i     i   i     i  v      v         vii v   
C rnd-1_family-        180 ACGTGGTCTGTCGTGCGTTTGCGTTGAAAACATTTTTGGTGATGCATTTA 131

  scaffold206|s     582645 TGTGGTGTGTTTGAATGGAAAACCATTTTTGGTAATTCAGTCAGTGGTGT 582694
                                  i    i                       i             
C rnd-1_family-        130 TGTGGTGCGTTTAAATGGAAAACCATTTTTGGTAATCCAGTCAGTGGTGT 81

  scaffold206|s     582695 GTCATTCAAATTAGTGATCAATATTAAGATGTGAAAAATGAATGCTGTGT 582744
                                  ?                                          
C rnd-1_family-         80 GTCATTCNAATTAGTGATCAATATTAAGATGTGAAAAATGAATGCTGTGT 31

  scaffold206|s     582745 TTTCACCTTGTAAGTAATGTGTTAACATTG 582774
                                ?v            ?      i   
C rnd-1_family-         30 TTTCANATTGTAAGTAATGNGTTAACGTTG 1

Matrix = 20p43g.matrix
Kimura (with divCpGMod) = 6.23
Transitions / transversions = 1.19 (38/32)
Gap_init rate = 0.02 (16 / 976), avg. gap size = 1.00 (16 / 16)


311 25.30 10.70 10.22 scaffold206|size583153 581487 581944 (1066) C rnd-4_family-169#RC/Helitron (7281) 972 513 m_b1342s001i56 63999

  scaffold206|s     581487 TTGAAAACAGTTTTTGGTG-ATGTATTTA---TGTG----GTGTGTTTAA 581528
                                    v        i-i  ii  i ---    ----   i   ? v
C rnd-4_family-        972 TTGAAAACATTTTTTGGTATGTGCGTTCACGTTGTGAGTAGTGCGTTNAC 923

  scaffold206|s     581529 ATGGAAAA----CCA-TATTTGGTAATCAAGTCAGTGGTGTGTCATTCTA 581573
                           i v     ----   - v      i  -iv    v  v ii  v i----
C rnd-4_family-        922 GTTGAAAAACTGCCACTTTTTGGTGAT-GCGTCATTGTTACGTGAC---- 878

  scaffold206|s     581574 ATTAGTG-ATCT-AT-ATTAAGATGTGAAAAATGAATGCTGTGTTTTCAC 581620
                             ?    -i   -  -i  i i  v ------ vii  vi      -   
C rnd-4_family-        877 ATNAGTGCGTCTTATCGTTGAAATCT------TTGGTGACGTGTTT-CAC 835

  scaffold206|s     581621 CTTGTAAGTCATGTGTTAACTTTGAAAACATTTTTAGCATTGAAAACAAT 581670
                           v        vi  i      v      ?       v --v  - vi ii 
C rnd-4_family-        834 GTTGTAAGTAGTGCGTTAACGTTGAAANCATTTTTTG--GTG-ATGCGGT 788

  scaffold206|s     581671 TATG-AGTGCACTTATATTTTGAAAACCATTTTTGGTA----ATCAGGTT 581715
                             i -i    i-   ii--       - i        i----i i iv  
C rnd-4_family-        787 TACGTGGTGCG-TTACG--TTGAAAA-CGTTTTTGGTGGTGCGTTAATTT 742

  scaffold206|s     581716 CAATGAGTGTTG----AAAACTTT----TCTTATGTGAGATCAAATCACC 581757
                             i -- i    ----   i    ----  v i ii v i vviv i  v
C rnd-4_family-        741 CAGT--GCGTTGACGTAAAGCTTTTTGGTCGTGTACGTGGTGCGTTTACG 694

  scaffold206|s     581758 TC------TTTTTGGCCGTGGCCATTTTGAGTGCTTCAACATTGAAAACA 581801
                            i------       --  -----------    v i i i      v ?
C rnd-4_family-        693 TTGAAAAATTTTTGG--GT-----------GTGCGTTAGCGTTGAAACCN 657

  scaffold206|s     581802 -TTTTTGGTGA------------TACATTTATGGTGGTGCGTCTATGCTG 581838
                           -          ------------ i i    -i?        -  i i i
C rnd-4_family-        656 TTTTTTGGTGACAAGTTACGCGTTGCGTTTA-ANTGGTGCGT-TACGTTA 609

  scaffold206|s     581839 AAAAATATTTTTGGGTAATATGCTACTATTTTGCATTCAGTGATGCTTTT 581888
                             i  ---    v  ii  i v ---- iv   i ---    i   v   
C rnd-4_family-        608 AAGAA---TTTTTGGCGATGTTC----ACGTTGTA---AGTGGTGCGTTT 569

  scaffold206|s     581889 ATGTTGAAAACCTTTCTTAGGTTATACCCT-TACGATGTACACAAATTTT 581937
                            i         v   i  -   vi i vi -    v  v v?  vv    
C rnd-4_family-        568 ACGTTGAAAACATTTTTT-GGTGGTGCGTTATACGTTGAAANCATTTTTT 520

  scaffold206|s     581938 GGCCATG 581944
                              v   
C rnd-4_family-        519 GGCGATG 513

Matrix = 20p43g.matrix
Kimura (with divCpGMod) = 24.16
Transitions / transversions = 1.67 (65/39)
Gap_init rate = 0.14 (63 / 457), avg. gap size = 1.52 (96 / 63)


338 28.17 7.42 5.92 scaffold206|size583153 581623 581905 (1105) C rnd-1_family-71#Simple_repeat (0) 287 1 m_b1342s001i58 64000

  scaffold206|s     581623 TGTAAGTCATGTGTTAACTTTGAAAACATTTTT-AGCATTGAAA-ACA-A 581669
                                  vi  i   v  v      v       -i iivi  iv-   -i
C rnd-1_family-        287 TGTAAGTGGTGCGTTTACGTTGAAACCATTTTTTGGTGACGAGTTACACG 238

  scaffold206|s     581670 TTATGAGTG---CACTTATATTTTGAAAACCATTTTT-GGTAATCAGGTT 581715
                             i i    --- ii   ii  ---i           -   i iv  v v
C rnd-1_family-        237 TTGTAAGTGGTGCGTTTACGTT---GAAACCATTTTTTGGTGACGAGTTA 191

  scaffold206|s     581716 CAATGAGTGTTGAAAACTTTTC-TTATGTGAGATCAAATCACCTCTTTTT 581764
                             -----i    v  iivv v -   i  ---- v   i  i---     
C rnd-1_family-        190 CA-----CGTTGTAAGTGGTGCGTTACGT----TGAAACCAT---TTTTT 153

  scaffold206|s     581765 GGCCGTGGCCATTTTGAGTGCTTCA---ACATTGAAAACATTTTTGGTGA 581811
                             ivi  vvii  v i    v v i---  i      v            
C rnd-1_family-        152 GGTGATGCGTGTTGTAAGTGGTGCGTTTACGTTGAAACCATTTTTGGTGA 103

  scaffold206|s     581812 -----TACAT-TTAT-GGTGGTGCGTCTATGCTGAAAAATATTTTTGGGT 581854
                           -----    i-  i -i         i  i i  -   vi      v   
C rnd-1_family-        102 TGAGTTACACGTTGTAAGTGGTGCGTTTACGTTG-AAACCATTTTTTGGT 54

  scaffold206|s     581855 AATATGCTAC-TATTTTGCATTC--AGTGATGCTTTTATGTTGAAAACCT 581901
                           i iiv i   -ii  v  -    --i   i   v    i       v v 
C rnd-1_family-         53 GACGAGTTACACGTTGTG-ATTCTTGGTGGTGCGTTTACGTTGAAACCAT 5

  scaffold206|s     581902 TTCT 581905
                             i 
C rnd-1_family-          4 TTTT 1

Matrix = 20p43g.matrix
Kimura (with divCpGMod) = 27.83
Transitions / transversions = 1.68 (47/28)
Gap_init rate = 0.10 (29 / 282), avg. gap size = 1.31 (38 / 29)


354 18.69 5.52 14.67 scaffold206|size583153 581760 581922 (1088) rnd-1_family-178#Unknown 229 378 (14) m_b1342s001i59 64001

  scaffold206|s     581760 TTTTTGGC--CGTGGC-CATTTTG-----AGTGCTTCAACATTGAAAACA 581801
                                   --i    i-  iv   -----     v iv  i         
  rnd-1_family-        229 TTTTTGGCGATGTGGTTCACGTTGTAAGTAGTGCGTTTACGTTGAAAACA 278

  scaffold206|s     581802 TTTT-TGGTGATACATTTATGGTGGTGCGTCTATGCTGAAAAATATTTTT 581850
                               -       i i    vv         i  i i  -   ?i    --
  rnd-1_family-        279 TTTTTTGGTGATGCGTTTAACGTGGTGCGTTTACGTTG-AAANCATTT-- 325

  scaffold206|s     581851 GGGTAATATGCTACTATTTTGCATTCAGTGATGCTTTTATGTTGAAAACC 581900
                           --- i  -  -   -------------   i   v    i          
  rnd-1_family-        326 ---TGAT-TG-TAC-------------GTGGTGCGTTTACGTTGAAAACC 357

  scaffold206|s     581901 TTTCTTAGGTTATACCCTTACG 581922
                           v  i  -   v  i vi     
  rnd-1_family-        358 GTTTTT-GGTGATGCGTTTACG 378

Matrix = 20p43g.matrix
Kimura (with divCpGMod) = 17.35
Transitions / transversions = 1.89 (17/9)
Gap_init rate = 0.16 (26 / 162), avg. gap size = 1.19 (31 / 26)


311 25.30 10.70 10.22 scaffold206|size583153 581487 581944 (1066) C rnd-4_family-169#RC/Helitron (7281) 972 513 m_b1342s001i56 63999

  scaffold206|s     581487 TTGAAAACAGTTTTTGGTG-ATGTATTTA---TGTG----GTGTGTTTAA 581528
                                    v        i-i  ii  i ---    ----   i   ? v
C rnd-4_family-        972 TTGAAAACATTTTTTGGTATGTGCGTTCACGTTGTGAGTAGTGCGTTNAC 923

  scaffold206|s     581529 ATGGAAAA----CCA-TATTTGGTAATCAAGTCAGTGGTGTGTCATTCTA 581573
                           i v     ----   - v      i  -iv    v  v ii  v i----
C rnd-4_family-        922 GTTGAAAAACTGCCACTTTTTGGTGAT-GCGTCATTGTTACGTGAC---- 878

  scaffold206|s     581574 ATTAGTG-ATCT-AT-ATTAAGATGTGAAAAATGAATGCTGTGTTTTCAC 581620
                             ?    -i   -  -i  i i  v ------ vii  vi      -   
C rnd-4_family-        877 ATNAGTGCGTCTTATCGTTGAAATCT------TTGGTGACGTGTTT-CAC 835

  scaffold206|s     581621 CTTGTAAGTCATGTGTTAACTTTGAAAACATTTTTAGCATTGAAAACAAT 581670
                           v        vi  i      v      ?       v --v  - vi ii 
C rnd-4_family-        834 GTTGTAAGTAGTGCGTTAACGTTGAAANCATTTTTTG--GTG-ATGCGGT 788

  scaffold206|s     581671 TATG-AGTGCACTTATATTTTGAAAACCATTTTTGGTA----ATCAGGTT 581715
                             i -i    i-   ii--       - i        i----i i iv  
C rnd-4_family-        787 TACGTGGTGCG-TTACG--TTGAAAA-CGTTTTTGGTGGTGCGTTAATTT 742

  scaffold206|s     581716 CAATGAGTGTTG----AAAACTTT----TCTTATGTGAGATCAAATCACC 581757
                             i -- i    ----   i    ----  v i ii v i vviv i  v
C rnd-4_family-        741 CAGT--GCGTTGACGTAAAGCTTTTTGGTCGTGTACGTGGTGCGTTTACG 694

  scaffold206|s     581758 TC------TTTTTGGCCGTGGCCATTTTGAGTGCTTCAACATTGAAAACA 581801
                            i------       --  -----------    v i i i      v ?
C rnd-4_family-        693 TTGAAAAATTTTTGG--GT-----------GTGCGTTAGCGTTGAAACCN 657

  scaffold206|s     581802 -TTTTTGGTGA------------TACATTTATGGTGGTGCGTCTATGCTG 581838
                           -          ------------ i i    -i?        -  i i i
C rnd-4_family-        656 TTTTTTGGTGACAAGTTACGCGTTGCGTTTA-ANTGGTGCGT-TACGTTA 609

  scaffold206|s     581839 AAAAATATTTTTGGGTAATATGCTACTATTTTGCATTCAGTGATGCTTTT 581888
                             i  ---    v  ii  i v ---- iv   i ---    i   v   
C rnd-4_family-        608 AAGAA---TTTTTGGCGATGTTC----ACGTTGTA---AGTGGTGCGTTT 569

  scaffold206|s     581889 ATGTTGAAAACCTTTCTTAGGTTATACCCT-TACGATGTACACAAATTTT 581937
                            i         v   i  -   vi i vi -    v  v v?  vv    
C rnd-4_family-        568 ACGTTGAAAACATTTTTT-GGTGGTGCGTTATACGTTGAAANCATTTTTT 520

  scaffold206|s     581938 GGCCATG 581944
                              v   
C rnd-4_family-        519 GGCGATG 513

Matrix = 20p43g.matrix
Kimura (with divCpGMod) = 24.16
Transitions / transversions = 1.67 (65/39)
Gap_init rate = 0.14 (63 / 457), avg. gap size = 1.52 (96 / 63)


356 25.70 1.04 18.71 scaffold206|size583153 581475 581857 (1153) C rnd-1_family-87#Unknown (626) 420 95 m_b1342s001i55 63998

  scaffold206|s     581475 CATGCATTTCCATTGAAAACAGTTTTTGGTGATGTATTTATGTGGTGTGT 581524
                                i   v                      ------------------
C rnd-1_family-        420 CATGCGTTTGCATTGAAAACAGTTTTTGGTGA------------------ 389

  scaffold206|s     581525 TTAAATGGAAAACCATATTTGGTAATCAAGTCA-GTGGTGTGTCATTCTA 581573
                           --- vi v  ---   v      i  vv v i -      i   ----  
C rnd-1_family-        388 ---ACCGTAA---CATTTTTGGTGATACATTTACGTGGTGCGTC----TA 349

  scaffold206|s     581574 ATTAGTGATCTATATTAAGATGTGAAAAATGAATGCTGTGTTTTCACCTT 581623
                           -- iv   vvv     ---- v  iiv   --     iiiv   ii v  
C rnd-1_family-        348 --TGTTGAAAAATATT----TTTGGGTAAT--ATGCTACAATTTTGCATT 307

  scaffold206|s     581624 GTAAGTCATGTGTTAACTTTGAAAACATTT-TTAGCATTGAAAACAATTA 581672
                           v--   v   iv  v iv        i  i-    ---- v v  i-   
C rnd-1_family-        306 C--AGTGATGCTTTTATGTTGAAAACGTTCCTTAG----GTATACG-TTA 264

  scaffold206|s     581673 TGAGTGCACTTATATTTTGAAAACCATTTTTGGTAATCAGGTTCAATGAG 581722
                           i  -i i  vi        i---    v  -   v  v    --- i  -
C rnd-1_family-        263 CGA-CGTACGCATATTTTGG---CCATGTT-GGTTATAAGGT---ACGA- 223

  scaffold206|s     581723 TGTTGAAAACTTTTCTTATGTGAGATCAAATCAC--CTCTTTTTGGCCGT 581770
                           ---     i v  vi   v i-   ?v    v v--  v v   vvv   
C rnd-1_family-        222 ---TGAAAGCATTATTTAGGC-AGANAAAATGAATGCTGTGTTTTCACGT 177

  scaffold206|s     581771 GGCCATTTTGAGTGCTTCAACATTGAAAACATTTTTGGTGATACATTTAT 581820
                             i - v i v i i  --i i                    i       
C rnd-1_family-        176 GGTC-TGTCGTGCGTTT--GCGTTGAAAACATTTTTGGTGATGCATTTAT 130

  scaffold206|s     581821 GGTGGTGCGTCTATGCTGAAAAATATTTTTGGGTAAT 581857
                           -         i  viiv     vi      -      
C rnd-1_family-        129 -GTGGTGCGTTTAAATGGAAAACCATTTTT-GGTAAT 95

Matrix = 20p43g.matrix
Kimura (with divCpGMod) = 25.84
Transitions / transversions = 0.90 (38/42)
Gap_init rate = 0.17 (64 / 382), avg. gap size = 1.02 (65 / 64)

1244 9.60 3.46 5.29 scaffold206|size583153 581475 581705 (1305) C rnd-1_family-87#Unknown (294) 752 526 m_b1342s001i54 63998

  scaffold206|s     581475 CATGCATTTCCATTGAAAACAGTTTTTGGTGATGTATTTATGTGGTGTGT 581524
                                i   v                                        
C rnd-1_family-        752 CATGCGTTTGCATTGAAAACAGTTTTTGGTGATGTATTTATGTGGTGTGT 703

  scaffold206|s     581525 TTAAATGGAAAACCATATTTGGTAATCAAGTCAGTGGTGTGTCATTCTAA 581574
                                i          v          v                      
C rnd-1_family-        702 TTAAACGGAAAACCATTTTTGGTAATCCAGTCAGTGGTGTGTCATTCTAA 653

  scaffold206|s     581575 TTAGTGATCTATATTAAGATGTGAAAAATGAATGCTGTGTTTTCACCTTG 581624
                                    v                               v    v   
C rnd-1_family-        652 TTAGTGATCAATATTAAGATGTGAAAAATGAATGCTGTGTTATCACATTG 603

  scaffold206|s     581625 TAAGTCATGTGTTAACTTTGA--AA------ACATTTTTAGCATTGAAAA 581666
                                v   v      v   i--  ------   v    -     -----
C rnd-1_family-        602 TAAGTAATGAGTTAACGTTGGGTAATATGCTACAATTTT-GCATT----- 559

  scaffold206|s     581667 CAATTATGAGTGCACTTATATTTTGAAAACCATTTTTGG 581705
                             i v   ------   v   v         v ii  i 
C rnd-1_family-        558 CAGTGATG------CTTTTATGTTGAAAACCTTCCTTAG 526

Matrix = 20p43g.matrix
Kimura (with divCpGMod) = 9.33
Transitions / transversions = 0.50 (7/14)
Gap_init rate = 0.06 (14 / 230), avg. gap size = 1.43 (20 / 14)

462 18.56 0.79 6.67 scaffold206|size583153 581599 581725 (1285) C rnd-1_family-87#Unknown (846) 200 81 m_b1342s001i57 63998

  scaffold206|s     581599 AAAATGAATGCTGTGTTTTCACCTTGTAAGTCATGTGTTAACTTTGAAAA 581648
                                                 v v  vv   i  i   vi v       
C rnd-1_family-        200 AAAATGAATGCTGTGTTTTCACGTGGTCTGTCGTGCGTTTGCGTTGAAAA 151

  scaffold206|s     581649 CATTTTTAGCATTGAAAACAATTATG-AGTGCACTTATATTTTGAAAACC 581697
                                  i iiv  ----  v     -i    ii   v -- v       
C rnd-1_family-        150 CATTTTTGGTGATG----CATTTATGTGGTGCGTTTAAA--TGGAAAACC 107

  scaffold206|s     581698 ATTTTTGGTAATCAGGTTCAATGAGTGT 581725
                                        vi -   i  -    
C rnd-1_family-        106 ATTTTTGGTAATCCAG-TCAGTG-GTGT 81

Matrix = 20p43g.matrix
Kimura (with divCpGMod) = 18.30
Transitions / transversions = 1.00 (11/11)
Gap_init rate = 0.07 (9 / 126), avg. gap size = 1.00 (9 / 9)

6904 7.26 0.31 1.34 scaffold206|size583153 581798 582774 (236) C rnd-1_family-87#Unknown (79) 967 1 m_b1342s001i60 63998

  scaffold206|s     581798 AACATTTTTGGTGATACATTTATGGTGGTGCGTCTATGCTGAAAAATATT 581847
                                                 i -             i           
C rnd-1_family-        967 AACATTTTTGGTGATACATTTACG-TGGTGCGTCTATGTTGAAAAATATT 919

  scaffold206|s     581848 TTTGGGTAATATGCTACTATTTTGCATTCAGTGATGCTTTTATGTTGAAA 581897
                                            v                                
C rnd-1_family-        918 TTTGGGTAATATGCTACAATTTTGCATTCAGTGATGCTTTTATGTTGAAA 869

  scaffold206|s     581898 ACCTTTCTTAGGTTATACCCTTACGATGTACACAAATTTTGGCCATGTTG 581947
                             v  i            v-      i       v               
C rnd-1_family-        868 ACGTTCCTTAGGTTATACG-TTACGACGTACACATATTTTGGCCATGTTG 820

  scaffold206|s     581948 GTTATAAGGCTACAATGAAAGCATGATTTAGGCAGAGAAAATGAATGCCT 581997
                                    -   i                                  - 
C rnd-1_family-        819 GTTATAAGG-TACGATGAAAGCATGATTTAGGCAGAGAAAATGAATGC-T 772

  scaffold206|s     581998 GTGTTTCACATCAAATTGTCTGCCG-GCATTTGCATTGAAAACAGTTTT- 582045
                                 ----   v  v     i i-  i                    -
C rnd-1_family-        771 GTGTTT----TCATATGGTCTGTCATGCGTTTGCATTGAAAACAGTTTTT 726

  scaffold206|s     582046 GGTGATGTATTTATGTGGTGTGTTTAAACGGAAAACCATTTTTGGAAATC 582095
                                                                        v    
C rnd-1_family-        725 GGTGATGTATTTATGTGGTGTGTTTAAACGGAAAACCATTTTTGGTAATC 676

  scaffold206|s     582096 CAGTCAGTGGTGTGTCATTTTAACAAGTGATCAATATCAAGATGAAAAAA 582145
                                              i   iv            i      vi    
C rnd-1_family-        675 CAGTCAGTGGTGTGTCATTCTAATTAGTGATCAATATTAAGATGTGAAAA 626

  scaffold206|s     582146 ATGAATGCTGTGTTATCACATTGTAAGTAATGAGTTAACGCTCAGTAATG 582195
                                                                   i vi     i
C rnd-1_family-        625 ATGAATGCTGTGTTATCACATTGTAAGTAATGAGTTAACGTTGGGTAATA 576

  scaffold206|s     582196 CTGCTACAATCTTGCATTCAGTGATGCTTTTATGTTGAAAACCTTCCTTA 582245
                           -         i                                       
C rnd-1_family-        575 -TGCTACAATTTTGCATTCAGTGATGCTTTTATGTTGAAAACCTTCCTTA 527

  scaffold206|s     582246 GGTTTTAGGTTACGATGTACACATATTTTGGCAATGTTTGTTATAAGGCA 582295
                               v  v                        v     v         i 
C rnd-1_family-        526 GGTTATACGTTACGATGTACACATATTTTGGCCATGTTGGTTATAAGGTA 477

  scaffold206|s     582296 CGTTGAAAGAATGATTTAGCACACAGAAAACGAATGATGTGTTTTCATAT 582345
                                    v         -i  v            ?             
C rnd-1_family-        476 CGTTGAAAGCATGATTTAG-GCAGAGAAAACGAATGNTGTGTTTTCATAT 428

  scaffold206|s     582346 GGTCTGTCATGCATTTGCATTGGAAACAGTTTTTGGTGAACCGTAACATT 582395
                                       i         i                           
C rnd-1_family-        427 GGTCTGTCATGCGTTTGCATTGAAAACAGTTTTTGGTGAACCGTAACATT 378

  scaffold206|s     582396 TTTGGTGATACATTTACATGGTGCTTCTATGTTGAGAAATATTTTAGGGT 582445
                                            i      v          i         v    
C rnd-1_family-        377 TTTGGTGATACATTTACGTGGTGCGTCTATGTTGAAAAATATTTTTGGGT 328

  scaffold206|s     582446 AATTTGCTACAATTTTGCATTCAGTGATGCTCTTTATGTTGAAAACATTC 582495
                              v                           -              i   
C rnd-1_family-        327 AATATGCTACAATTTTGCATTCAGTGATGCT-TTTATGTTGAAAACGTTC 279

  scaffold206|s     582496 CTTTGGTTATAAGTTACGACGCACACAAATTTTGGCCATGCTGGTTATAA 582545
                              v   -   v         i  i  v            i         
C rnd-1_family-        278 CTTAGGT-ATACGTTACGACGTACGCATATTTTGGCCATGTTGGTTATAA 230

  scaffold206|s     582546 GGTAGCGATGAAAGCATGATTTAGCCAGAGAAATTGAATGCTGT-TGTTC 582594
                               -            v      v    ?   v          - v   
C rnd-1_family-        229 GGTA-CGATGAAAGCATTATTTAGGCAGANAAAATGAATGCTGTGTTTTC 181

  scaffold206|s     582595 ATATCGCCTGTCATGCATTTGCATTCAAAACAGTTTTGGTGAAATAGTTA 582644
                            ii v i     i   i     i  v      v         vii v   
C rnd-1_family-        180 ACGTGGTCTGTCGTGCGTTTGCGTTGAAAACATTTTTGGTGATGCATTTA 131

  scaffold206|s     582645 TGTGGTGTGTTTGAATGGAAAACCATTTTTGGTAATTCAGTCAGTGGTGT 582694
                                  i    i                       i             
C rnd-1_family-        130 TGTGGTGCGTTTAAATGGAAAACCATTTTTGGTAATCCAGTCAGTGGTGT 81

  scaffold206|s     582695 GTCATTCAAATTAGTGATCAATATTAAGATGTGAAAAATGAATGCTGTGT 582744
                                  ?                                          
C rnd-1_family-         80 GTCATTCNAATTAGTGATCAATATTAAGATGTGAAAAATGAATGCTGTGT 31

  scaffold206|s     582745 TTTCACCTTGTAAGTAATGTGTTAACATTG 582774
                                ?v            ?      i   
C rnd-1_family-         30 TTTCANATTGTAAGTAATGNGTTAACGTTG 1

Matrix = 20p43g.matrix
Kimura (with divCpGMod) = 6.23
Transitions / transversions = 1.19 (38/32)
Gap_init rate = 0.02 (16 / 976), avg. gap size = 1.00 (16 / 16)


265 30.47 3.28 9.51 scaffold206|size583153 582391 582847 (163) rnd-1_family-63#Unknown 234 664 (5) m_b1342s001i61 64002

  scaffold206|s     582391 ACATTTTTGGTGATACATTTACATGGTGCTTCTATGTTGAGAAATATTTT 582440
                                    ii   i i  v vi   i  v i  i     -  vi     
  rnd-1_family-        234 ACATTTTTGACGATGCGTTGAAGTGGCGCGTTTACGTTGA-AACCATTTT 282

  scaffold206|s     582441 AGGGTAATTTGCTACAATTTTGCATTCAGTGATGCTCTTTATGTTGAAAA 582490
                           vv   i ivv i   - iv   i ---    i   -v    i       v
  rnd-1_family-        283 TTGGTGACGAGTTAC-ACGTTGTA---AGTGGTGC-GTTTACGTTGAAAC 327

  scaffold206|s     582491 CATTCCTTTGGTTATAAGTTACGACGC--------ACACAAATTTTGGCC 582532
                               -i      v ii      -   i--------i iiivi     i v
  rnd-1_family-        328 CATT-TTTTGGTGACGAGTTAC-ACGTTGTAACTAGCGTGCGTTTTGACG 375

  scaffold206|s     582533 ATGC--TG--GTTATAAGGTAGCGATGAAAGCATGATTTAGCCAGAGAAA 582578
                               --  --  vi iv v vi  v     v   vv   i i--  vi i
  rnd-1_family-        376 ATGCATTGAAGTGGTGCGTTTACGTTGAAACCATTTTTTGGT--GACGAG 423

  scaffold206|s     582579 TTGAATGCTGTTGTTCATATCGCCTGTCATGCATTTGCATTCAAAACAGT 582628
                             iv i i   ----- v? v -------   i   i i  v   v  v 
  rnd-1_family-        424 TTACACGTTGT-----AANTGG-------TGCGTTTACGTTGAAACCATT 461

  scaffold206|s     582629 TTTGGTGAAATAGTTATGTGGTGTGTTTGAATGGAAAACCA-TTTTTGGT 582677
                              v - v v v -  v      i    ivi v -      -        
  rnd-1_family-        462 TTTTG-GCACTTG-TAAGTGGTGCGTTTACGTTG-AAACCATTTTTTGGT 508

  scaffold206|s     582678 AATTCAGTCAGTGGTGTGTCATTCAAATTAGTGATCAATATTAAGATGTG 582727
                           i -iv   i vvv  -   v --   i ivii --  v v v v    i 
  rnd-1_family-        509 GA-CGAGTTACACGT-TGTAA--CAAGTCTACG--CATTTTGACGATGCG 552

  scaffold206|s     582728 AAAAATGAA-TGCTGTGTTTTCACCTTGTAAGTAATGTGTTAACATTGAA 582776
                           ----v  ? -  v  i    --  v   v  vi ---i   v  i     
  rnd-1_family-        553 ----TTGNAGTGGTGCGTTT--ACGTTGAAACCA---CGTTTACGTTGAA 593

  scaffold206|s     582777 AACATTTGTAGTGATGCCTTTATTGGTGCGTTTATGTTGGAAGTA-TTTT 582825
                            v     v i i- i iiv v v           i    i  vi -    
  rnd-1_family-        594 ACCATTTTTGGC-ACGTTGTAAGTGGTGCGTTTACGTTGAAACCATTTTT 642

  scaffold206|s     582826 TGGTGATGTGTCTAAGGCTGTA 582847
                                 i v  iv? v i    
  rnd-1_family-        643 TGGTGACGAGTTANACGTTGTA 664

Matrix = 20p43g.matrix
Kimura (with divCpGMod) = 30.53
Transitions / transversions = 1.07 (65/61)
Gap_init rate = 0.10 (47 / 456), avg. gap size = 1.19 (56 / 47)

1646 17.22 3.33 10.23 scaffold206|size583153 582442 582952 (58) rnd-1_family-39#Unknown 253 731 (453) m_b1342s001i62 64002

  scaffold206|s     582442 GGGTAATTTGCTACAATTTTGCATTCAGTGATGCTCTTTATGTTGAAAAC 582491
                                  v                           -              
  rnd-1_family-        253 GGGTAATATGCTACAATTTTGCATTCAGTGATGCT-TTTATGTTGAAAAC 301

  scaffold206|s     582492 ATTCCTTTGGTTATAAGTTACGACGCACACAAATTTTGGCCATGCTGGTT 582541
                           v      v       v         i     v        ?   i     
  rnd-1_family-        302 CTTCCTTAGGTTATACGTTACGACGTACACATATTTTGGCNATGTTGGTT 351

  scaffold206|s     582542 ATAAGGTAGCGATGAAAGCATGATTTAGCCAGAGAAATTGAATGCTGT-T 582590
                                   -  v                v        vi     ?   - 
  rnd-1_family-        352 ATAAGGTA-CGTTGAAAGCATGATTTAGGCAGAGAAAACGAATGNTGTGT 400

  scaffold206|s     582591 GTTCATATCGCCTGTCATGCATTTGCATTCAAAACAGTTTTGGTGAAATA 582640
                           v       v i         i        v           ---------
  rnd-1_family-        401 TTTCATATGGTCTGTCATGCGTTTGCATTGAAAACAGTTTT--------- 441

  scaffold206|s     582641 GTTATGTGGTGTGTTTGAATGGAAAACCATTTTTGGTAATTCAGTCA-GT 582689
                           ------   ------    iv v  --          i  v  v i -  
  rnd-1_family-        442 ------TGG------TGAACCGTAA--CATTTTTGGTGATACATTTACGT 477

  scaffold206|s     582690 GGTGTGTC---ATTCAAATTAGTGATCAATATTAAGATGTGAAAAATGAA 582736
                               i   ---i  v   ---------      ---- v  iiv   -- 
  rnd-1_family-        478 GGTGCGTCTATGTTGAAA---------AATATT----TTTGGGTAAT--A 512

  scaffold206|s     582737 TGCTGTGTTTTCACCTTGTAAGTAATGTGTTAACATTGAAAACATTTGT- 582785
                               iiiv   ii v -- v   i   ivi v ii        i  iv -
  rnd-1_family-        513 TGCTACAATTTTGCAT--TCAGTGATGCTCTTATGTTGAAAACGTTCCTT 560

  scaffold206|s     582786 -AGTGATGCCTTTATTG-GTGCGTTTATGTTGGAAGTATT-TTTGGTGAT 582832
                           -i  ?  i- v   ivi-  i iiv   v    vvi i  -v        
  rnd-1_family-        561 AGGTNATA-CGTTACGACGTACACATATTTTGGCCATGTTGGTTGGTGAT 609

  scaffold206|s     582833 GTGTCTAAGGCTGTACCACATTGACATTAAAAATGCATTTTTGGTTATGA 582882
                                   vvi i   ?          v     i i-       ---   
  rnd-1_family-        610 GTGTCTAACCTTATACNACATTGACATGAAAAACGT-TTTTTGG---TGA 655

  scaffold206|s     582883 TCAGTGTGCTGTGTTGATGCTTATTAGAAATCATTTTCA-------TATA 582925
                                v i -      -i i                 ii-------v   
  rnd-1_family-        656 TCAGTCTAC-GTGTTG-CGTTTATTAGAAATCATTTTTGGGTTTGCGATA 703

  scaffold206|s     582926 GAGTTGAAAACAATTGC-ATGTGGTTCA 582952
                                            -    v     
  rnd-1_family-        704 GAGTTGAAAACAATTGCGATGTCGTTCA 731

Matrix = 20p43g.matrix
Kimura (with divCpGMod) = 17.91
Transitions / transversions = 1.14 (42/37)
Gap_init rate = 0.11 (58 / 510), avg. gap size = 1.14 (66 / 58)

1785 11.68 1.37 0.34 scaffold206|size583153 582527 582818 (192) rnd-1_family-39#Unknown 5 299 (885) m_b1342s001i63 64002

  scaffold206|s     582527 TTGGCCATGCTGGTTATAAGGTAGCGATGAAAGCATGATTTAGCCAGAGA 582576
                                    i             -                   v      
  rnd-1_family-          5 TTGGCCATGTTGGTTATAAGGTA-CGATGAAAGCATGATTTAGGCAGAGA 53

  scaffold206|s     582577 AATTGAATGCTGT-TGTTCATATCGCCTGTCATGCATTTGCATTCAAAAC 582625
                             v          - v       v i         i        v     
  rnd-1_family-         54 AAATGAATGCTGTGTTTTCATATGGTCTGTCATGCGTTTGCATTGAAAAC 103

  scaffold206|s     582626 AGTTTT-GGTGAAATAGTTATGTGGTGTGTTTGAATGGAAAACCATTTTT 582674
                                 -     vi  v               i  i              
  rnd-1_family-        104 AGTTTTTGGTGATGTATTTATGTGGTGTGTTTAAACGGAAAACCATTTTT 153

  scaffold206|s     582675 GGTAATTCAGTCAGTGGTGTGTCATTCAAATTAGTGATCAATATTAAGAT 582724
                                 i                    v   ?                  
  rnd-1_family-        154 GGTAATCCAGTCAGTGGTGTGTCATTCTAATNAGTGATCAATATTAAGAT 203

  scaffold206|s     582725 GTGAAAAATGAATGCTGTGTTTTCACCTTGTAAGTAATGTGTTAACATTG 582774
                                                v    v            v      i   
  rnd-1_family-        204 GTGAAAAATGAATGCTGTGTTATCACATTGTAAGTAATGAGTTAACGTTG 253

  scaffold206|s     582775 AA-AACAT-TTGTAGTGATGCCTTTATTGGTGCGTTTATGTTGGAA 582818
                           ii-  i  -i ii i vv   v  i v  i   v         i  
  rnd-1_family-        254 GGTAATATGCTACAATTTTGCATTCAGTGATGCTTTTATGTTGAAA 299

Matrix = 20p43g.matrix
Kimura (with divCpGMod) = 11.68
Transitions / transversions = 1.12 (18/16)
Gap_init rate = 0.02 (5 / 291), avg. gap size = 1.00 (5 / 5)


416 9.09 1.47 2.99 scaffold206|size583153 582943 583010 (0) C rnd-1_family-87#Unknown (333) 713 647 m_b1342s001i64 64003

  scaffold206|s     582943 ATGTGGTTCATAATTCAATGGAAAACCATTTTTG-TAATCCAGTCAGTGG 582991
                                  --i iv  v  i               -               
C rnd-1_family-        713 ATGTGGT--GTGTTTAAACGGAAAACCATTTTTGGTAATCCAGTCAGTGG 666

  scaffold206|s     582992 TGTGTCATTCAAATTAGTG 583010
                                     v        
C rnd-1_family-        665 TGTGTCATTCTAATTAGTG 647

Matrix = 20p43g.matrix
Kimura (with divCpGMod) = 8.16
Transitions / transversions = 1.00 (3/3)
Gap_init rate = 0.04 (3 / 67), avg. gap size = 1.00 (3 / 3)


353 21.37 22.14 0.00 scaffold207|size234463 8 138 (233569) rnd-1_family-554#Unknown 206 365 (178) m_b2442s001i0 64004

  scaffold207|s          8 TAAATTCTATTAGTCTGAGAGACATATGTTTCTATATAATTTGAAAAGTA 57
                                i  v      vv    v ?      v i  vi?  i     vv  
  rnd-1_family-        206 TAAATCCTCTTAGTCATAGAGCCNTATGTTACCATTCNATCTGAAATCTA 255

  scaffold207|s         58 CTAATTATACTTATGTCTGTCTCTACTTTATAATA--------------- 92
                           v  v  i           v    v      iv   ---------------
  rnd-1_family-        256 GTATTTGTACTTATGTCTCTCTCAACTTTACTATATTTATCTGTCTGTAC 305

  scaffold207|s         93 --------------CAAGTGTAACTTATGTGGCATAGCAAATTGTGTCCA 128
                           --------------  v          ii vv  i  i     v      
  rnd-1_family-        306 TTCATGAAACGTTCCATGTGTAACTTACATTTCACAGTAAATTCTGTCCA 355

  scaffold207|s        129 ATCATTTTCC 138
                                 i   
  rnd-1_family-        356 ATCATTCTCC 365

Matrix = 20p43g.matrix
Kimura (with divCpGMod) = 25.65
Transitions / transversions = 0.65 (11/17)
Gap_init rate = 0.02 (2 / 130), avg. gap size = 14.50 (29 / 2)


1284 10.99 0.00 0.55 scaffold207|size234463 93 275 (233432) C rnd-1_family-999#Unknown (3) 182 1 m_b2442s001i1 64005

  scaffold207|s         93 CAAGTGTAACTTATGTGGCATAGCAAATTGTGTCCAATCATTTTCCATGT 142
                             v          ii vv  i  i     v            i    i  
C rnd-1_family-        182 CATGTGTAACTTACATTTCACAGTAAATTCTGTCCAATCATTCTCCACGT 133

  scaffold207|s        143 TATGTATTCTTATCAGTACAGAGTTCTTGTAATTCTCAGACTTTGCTGAT 192
                                        ii   i   -           i   v       i   
C rnd-1_family-        132 TATGTATTCTTATTGGTATAGA-TTCTTGTAATTTTCACACTTTGCCGAT 84

  scaffold207|s        193 CAAGATTGCCAAGTAGATTATCCGATTGACTTGATTGCAATTGGATTAAT 242
                                              v           i          v       
C rnd-1_family-         83 CAAGATTGCCAAGTAGATTCTCCGATTGACTCGATTGCAATTCGATTAAT 34

  scaffold207|s        243 TCATCACACTCACCGGCATCCATCGCACTCAAT 275
                                                         i  
C rnd-1_family-         33 TCATCACACTCACCGGCATCCATCGCACTCGAT 1

Matrix = 20p43g.matrix
Kimura (with divCpGMod) = 9.64
Transitions / transversions = 1.86 (13/7)
Gap_init rate = 0.01 (1 / 182), avg. gap size = 1.00 (1 / 1)


343 25.99 0.38 23.94 scaffold207|size234463 265 527 (233180) C rnd-1_family-243#DNA (0) 1622 1410 m_b2442s001i2 64006

  scaffold207|s        265 TCGCACTCAATCCACT-GCAATTTATCCATCCACTGCAATCGATTCTACC 313
                               iv  i   v   -  i  iv       ----  i i    ----- 
C rnd-1_family-       1622 TCGCGATCGATCGACTCGCGATCGATCCATC----GCGACCGAT-----C 1582

  scaffold207|s        314 CATTGCAATCTATCAAGCAATTGCAATCGATCGATCCACTGCCATTGATT 363
                              i  i   v   ---  - i  ----  i       ii  ----  ii
C rnd-1_family-       1581 CATCGCGATCGATC---CA-TCGC----GACCGATCCATCGC----GACC 1544

  scaffold207|s        364 TGATCCATTGCAATCAATCAAATCCATTGCAACCAATCCGATCCATTGCA 413
                           -       i  i i i   -----   i  i   -----       i  i
C rnd-1_family-       1543 -GATCCATCGCGACCGATC-----CATCGCGACC-----GATCCATCGCG 1505

  scaffold207|s        414 ATCTATCGATCACAATCGATCAATCCATTGCAATTGATCGAATCATCTTA 463
                            i v   v   i----   ? i      i  i vi    ----    vi 
C rnd-1_family-       1504 ACCGATCCATCG----CGANCGATCCATCGCGAACGATC----CATCGCA 1463

  scaffold207|s        464 ATCAATTCAATCCATCACAATCAATCAAATCATCTTAATTGATTCGATCC 513
                              ------       i v v v   ----  ? vii vi  -v    i 
C rnd-1_family-       1462 ATC------ATCCATCGCTAACCATC----CANCGCGAGCGA-ACGATTC 1424

  scaffold207|s        514 ATCACAATCGATCG 527
                            v i i v      
C rnd-1_family-       1423 AACGCGAACGATCG 1410

Matrix = 20p43g.matrix
Kimura (with divCpGMod) = 14.46
Transitions / transversions = 2.25 (36/16)
Gap_init rate = 0.20 (52 / 262), avg. gap size = 1.00 (52 / 52)


5229 17.71 1.29 5.01 scaffold207|size234463 470 1628 (232079) C rnd-1_family-225#Unknown (1) 2893 1776 m_b2442s001i3 64007

  scaffold207|s        470 TCAATCCATCACAATCAATCAAAT-CATCTTAATTGATTCGATCCATCAC 518
                             i    i  i   - i   i i - v   ivi i       vi   ii 
C rnd-1_family-       2893 TCGATCCGTCGCAA-CGATCGAGTACTTCTCCGTCGATTCGAATCATTGC 2845

  scaffold207|s        519 AATCGATCGAATCATCTTAATCGATTCG-TCCAATCAT-AATACGCCGAT 566
                           v    v   v i    v vii   ? v -i     i  -i    vivi  
C rnd-1_family-       2844 CATCGCTCGTACCATCGTCGCCGANTGGACCCAATTATTGATACTTAAAT 2795

  scaffold207|s        567 C-CA---TTGAAATGGATTAAATAACTTTCAATCAATCCATCACAATAGA 612
                            -  ---   --------i   v  ? v? i v    viv  i       
C rnd-1_family-       2794 CACAATTTTG--------CAAAGAANTANCGAACAATATTTCGCAATAGA 2753

  scaffold207|s        613 TCAATCCATTGCCATCAATCAAATCATCTTAATTCATTCAAACAACTGAT 662
                                i  -------     ---- i----    v   --------    
C rnd-1_family-       2752 TCAATTCA-------CAATC----CG----AATTGATT--------TGAT 2726

  scaffold207|s        663 CTATTGATCCATCCGTTGCAATCAACCAATCTTTTTGGCATACATGACCT 712
                           iiii-   i  i   i--          v v  v         i  v   
C rnd-1_family-       2725 TCGC-GATTCACCCGC--CAATCAACCATTATTGTTGGCATACGTGTCCT 2679

  scaffold207|s        713 CTGAAC------TCACAATTGTCCAATCGATATATAGATCATGGCGAATG 756
                           ?vv  i------       iv         i v  v v       ? vi 
C rnd-1_family-       2678 NGCAATGTTCCATCACAATCCTCCAATCGACAAATCGCTCATGGCNACCG 2629

  scaffold207|s        757 CCGGCAGACCACGCATTTCTTGCATGAAATGCCATGAAGACAAAAAGAAA 806
                           ii             v                vv  v             
C rnd-1_family-       2628 TTGGCAGACCACGCAGTTCTTGCATGAAATGCACTGCAGACAAAAAGAAA 2579

  scaffold207|s        807 TGCTCCCCAATACTTCAACTTGGAGGAACATGCACCAGTTGCCATCAATG 856
                             i  ?  i?         ii           iv          ? i   
C rnd-1_family-       2578 TGTTCNCCGNTACTTCAACCCGGAGGAACATGTTCCAGTTGCCANCGATG 2529

  scaffold207|s        857 CCAAGAAAAAGGTACATTCTGTTCTTTCGGACAGACAATTTCCGAGAGGG 906
                           i         ?     i          i       iv v   i    ? ?
C rnd-1_family-       2528 TCAAGAAAAANGTACACTCTGTTCTTTTGGACAGATCAATTCTGAGANGN 2479

  scaffold207|s        907 ACACTTTCTTTGTTCAAGAACCGTCCAAGGAACCAAGTAGTCAAGAACCC 956
                            ---------    v   v v v  v        v- ?  --      i 
C rnd-1_family-       2478 A---------TGTTGAAGTAGCCTCGAAGGAACCC-GNAG--AAGAACTC 2441

  scaffold207|s        957 TCCAAGAAACCAAGTGCAATCTTAGGTGACAGTGCCCATCCAAGTGTACT 1006
                                          v?v?   i    vvi v     iv        v  
C rnd-1_family-       2440 TCCAAGAAACCAAGTTNTNTCTCAGGTTCTACTGCCCGACCAAGTGTTCT 2391

  scaffold207|s       1007 TCCTGCAAAAAGGAGAAGAATCATTGCATCATGCATTGGGAATGGTGATG 1056
                           i    v               v  v v        vi    vi     v 
C rnd-1_family-       2390 CCCTGAAAAAAGGAGAAGAATAATGGAATCATGCAACGGGATCGGTGAAG 2341

  scaffold207|s       1057 CAGATGAGAGTGGCCATGCTACTCTCTTGCCACCATTGTCC-TAACTTGT 1105
                                 v        i?       v       i i  v   -   v    
C rnd-1_family-       2340 CAGATGTGAGTGGCCGNGCTACTCACTTGCCATCGTTTTCCCTAAGTTGT 2291

  scaffold207|s       1106 TTGAACCATGATGATGAATTCAAAGATGAGGAAGCAGATAGGAGTGGCCG 1155
                           v ---------         v     i               v       
C rnd-1_family-       2290 GT---------TGATGAATTGAAAGACGAGGAAGCAGATAGGTGTGGCCG 2250

  scaffold207|s       1156 TGCCTCTCCTTTGCCCTCAGATTTCTATTCTGCTCAAGATGGGTTCAATA 1205
                              iv             v  v            v      v       i
C rnd-1_family-       2249 TGCTACTCCTTTGCCCTCTGAATTCTATTCTGCTGAAGATGTGTTCAATG 2200

  scaffold207|s       1206 TTGAAGGAGGATTTGAAGATGGGGATGCAGAAGGGAGTGGCCGTGCAATT 1255
                              iv iv i   v                             i  v   
C rnd-1_family-       2199 TTGGTGATGAATTAGAAGATGGGGATGCAGAAGGGAGTGGCCGCGCTATT 2150

  scaffold207|s       1256 CCTTTGCCTCCTGATTCTAATTCTATTCATAATATGAGCAATATCTCAAA 1305
                                             vv    v    ?i  ?  ?    i     vv 
C rnd-1_family-       2149 CCTTTGCCTCCTGATTCTCTTTCTCTTCANGATNTGNGCAACATCTCCCA 2100

  scaffold207|s       1306 TCATCCAAAATTCAAGTCGCTTTTGGAGGTAACCTCAAGTTGCAAGGGTA 1355
                           v                 v        v  vi       v          
C rnd-1_family-       2099 GCATCCAAAATTCAAGTCTCTTTTGGACGTTGCCTCAAGATGCAAGGGTA 2050

  scaffold207|s       1356 GTAGAATCTTCTTCAAGTTTCTTTTTGGGTCCTCCAGAGTTATTCCTTAC 1405
                             v    v  v   i   v vvi  i  v     v ?         ?   
C rnd-1_family-       2049 GTCGAATGTTGTTCGAGTATGACTTCGGCTCCTCAANAGTTATTCCNTAC 2000

  scaffold207|s       1406 AAGATGACTAATCGCCTTAAATACACATCCTATTT-AACCCGGTGTTTAT 1454
                              ? v v   i? v   vi      v       i-     v    vi  
C rnd-1_family-       1999 AAGNTTAGTAACNGACTTCGATACACCTCCTATTCGAACCCTGTGTACAT 1950

  scaffold207|s       1455 CGAGTGTACTACTTTCCCTAGCCACTCATTCAAGGATAACTGCATGAATT 1504
                                 i  ?                                i?      
C rnd-1_family-       1949 CGAGTGCACNACTTTCCCTAGCCACTCATTCAAGGATAACTGTNTGAATT 1900

  scaffold207|s       1505 GTTTTGTCAGCTTCACCACAAACAATATGCCCTCCTTCAAGCTTGGAATT 1554
                                  vv     v     ?      i v i           ?  i   
C rnd-1_family-       1899 GTTTTGTGTGCTTCTCCACANACAATACGACTTCCTTCAAGCTNGGGATT 1850

  scaffold207|s       1555 GTTGAAGGGATTGATTATAATGTTGTGATGTCACCTGGTAGTATTGTTGA 1604
                           i i     i   v    i  i   i       ?      vi         
C rnd-1_family-       1849 ATCGAAGGAATTCATTACAACGTTATGATGTCNCCTGGTCATATTGTTGA 1800

  scaffold207|s       1605 TGGTGTTCTACGAGTGAGGGAATG 1628
                                    v i    v       
C rnd-1_family-       1799 TGGTGTTCTTCAAGTGCGGGAATG 1776

Matrix = 20p43g.matrix
Kimura (with divCpGMod) = 17.29
Transitions / transversions = 0.88 (91/104)
Gap_init rate = 0.06 (64 / 1158), avg. gap size = 1.11 (71 / 64)


39549 4.11 0.34 0.24 scaffold207|size234463 1634 6291 (227416) C scaffold64|size1002091_(dbseq-nr_604)_[196390,202831]#LTR/Gypsy (0) 6442 1780 m_b2442s001i4 64008

  scaffold207|s       1634 TGACCTAAGTCAGAAAGTATTTAAAAAATCTTGATGTAGACTTTGCTGAC 1683
                                    i                       v                
C scaffold64|si       6442 TGACCTAAGCCAGAAAGTATTTAAAAAATCTTGTTGTAGACTTTGCTGAC 6393

  scaffold207|s       1684 TTTGTTTTTATGAGCTTACCACTACTGTATAAGTGATGCATGAGATACTA 1733
                                             vi         i  v     v           
C scaffold64|si       6392 TTTGTTTTTATGAGCTTAATACTACTGTACAACTGATGAATGAGATACTA 6343

  scaffold207|s       1734 GTTATCTCATGCATAAAAAA-CACAAATGATCATGGGAGAGATTGGCAGT 1782
                                               -       i      v              
C scaffold64|si       6342 GTTATCTCATGCATAAAAAAACACAAATAATCATGTGAGAGATTGGCAGT 6293

  scaffold207|s       1783 GATTTGTGGCAGTTCCATGACTGGCCCATATTCAACTGCCCAAAGGAACT 1832
                                                                             
C scaffold64|si       6292 GATTTGTGGCAGTTCCATGACTGGCCCATATTCAACTGCCCAAAGGAACT 6243

  scaffold207|s       1833 GTCCCATGTGAAGGTTCCTGAGAAGGAAATCCTCCATTGGATATTCAACC 1882
                                   v                                         
C scaffold64|si       6242 GTCCCATGGGAAGGTTCCTGAGAAGGAAATCCTCCATTGGATATTCAACC 6193

  scaffold207|s       1883 TAAGAAAACACCTACAATGTGTATGGTGGAGTTGTAGGAAGGAAAATCCT 1932
                                                            v                
C scaffold64|si       6192 TAAGAAAACACCTACAATGTGTATGGTGGAGTTCTAGGAAGGAAAATCCT 6143

  scaffold207|s       1933 ATTTGGATATGATTTCTGAGAAACTCATATCTTATGACTTTTGAGTCCGT 1982
                                                                           v 
C scaffold64|si       6142 ATTTGGATATGATTTCTGAGAAACTCATATCTTATGACTTTTGAGTCCTT 6093

  scaffold207|s       1983 CCTCTGTATCAAACAATGTGAAGGAGACTTATGGAGTTCCACCTGGAAGC 2032
                                                                    v        
C scaffold64|si       6092 CCTCTGTATCAAACAATGTGAAGGAGACTTATGGAGTTCCAGCTGGAAGC 6043

  scaffold207|s       2033 TCCAGATTCTTGGCCTATGTCACTTGCCCCCACGAATGGAGGGTCAGGAG 2082
                                                   i     -                 v 
C scaffold64|si       6042 TCCAGATTCTTGGCCTATGTCACTCGCCCC-ACGAATGGAGGGTCAGGTG 5994

  scaffold207|s       2083 AGGTGTGTGAAAAAAACCTTTCCTGTGGAAAGGAAAAATGGGGAGGTCGT 2132
                                  --       v    i  v            -        i vv
C scaffold64|si       5993 AGGTGTG--AAAAAAAACTTTTCTTTGGAAAGGAAAA-TGGGGAGGCCTG 5947

  scaffold207|s       2133 TTTTGTGAGGGGAAGACACTTGTTTTGTGTACCGAGTTATACCGGTGATA 2182
                                    v                       i v      i       
C scaffold64|si       5946 TTTTGTGAGCGGAAGACACTTGTTTTGTGTACCAATTTATACTGGTGATA 5897

  scaffold207|s       2183 CAAGACTTTCCTGGCTGAGTAGTGACTACGAAGCATTATTTCAAGCGTAA 2232
                                                                             
C scaffold64|si       5896 CAAGACTTTCCTGGCTGAGTAGTGACTACGAAGCATTATTTCAAGCGTAA 5847

  scaffold207|s       2233 GTGTTAGTGGAGAGAGGAGTAAGAGTGATTCACTAACATATTCTTTATTT 2282
                                                             i    i          
C scaffold64|si       5846 GTGTTAGTGGAGAGAGGAGTAAGAGTGATTCACTGACATGTTCTTTATTT 5797

  scaffold207|s       2283 TAAGTGTCTGTAGTGTCAAAGTATGGTGTTACTCTCCTAATGTTTAATCT 2332
                                                                             
C scaffold64|si       5796 TAAGTGTCTGTAGTGTCAAAGTATGGTGTTACTCTCCTAATGTTTAATCT 5747

  scaffold207|s       2333 TTCTGATTTTGTTCTGCGGTGAACCCTGATAGCACCACTTGTATGGACTG 2382
                                         i                 i    i i          
C scaffold64|si       5746 TTCTGATTTTGTTCCGCGGTGAACCCTGATAGTACCATTCGTATGGACTG 5697

  scaffold207|s       2383 TCGATATAGTCCAAGGATCTTTATGGTATTTGCTTTCTGATTTGCGGAGG 2432
                                                                             
C scaffold64|si       5696 TCGATATAGTCCAAGGATCTTTATGGTATTTGCTTTCTGATTTGCGGAGG 5647

  scaffold207|s       2433 ATACCTTCTTTGCAAAGAAGTACTCTATCACCAATTTTATAACCCCAATC 2482
                                        i                            i       
C scaffold64|si       5646 ATACCTTCTTTGCGAAGAAGTACTCTATCACCAATTTTATAATCCCAATC 5597

  scaffold207|s       2483 GACGCAAGACTTGTTTTCACGTTCGGTGTTGTGATCGGTTTGGCGTTGCC 2532
                                i                         i                  
C scaffold64|si       5596 GACGCGAGACTTGTTTTCACGTTCGGTGTTGCGATCGGTTTGGCGTTGCC 5547

  scaffold207|s       2533 TATAATCTCCAATTTTGTTCCAGTCAGCTGAGAAGGGAATGTCAAACAGC 2582
                              ii     v                  ii                   
C scaffold64|si       5546 TATGGTCTCCTATTTTGTTCCAGTCAGCTAGGAAGGGAATGTCAAACAGC 5497

  scaffold207|s       2583 ATGTCCCTGCCAAATAT--------CTGGAGAGGCTTTGAGTACCATGTG 2624
                                            --------                    i    
C scaffold64|si       5496 ATGTCCCTGCCAAATATTGCTGCACCTGGAGAGGCTTTGAGTACCGTGTG 5447

  scaffold207|s       2625 GTATGTGGAGCGAACGGCCCATGCAGCATCTATGAGGAAGCCTGCTATGT 2674
                                                          i        i         
C scaffold64|si       5446 GTATGTGGAGCGAACGGCCCATGCAGCATCTGTGAGGAAGTCTGCTATGT 5397

  scaffold207|s       2675 CACTAGGAGCCACTGTATTTGCCATGTCTAATTCAGCGGCACGGAGCATT 2724
                                              v                   i          
C scaffold64|si       5396 CACTAGGAGCCACTGTATTGGCCATGTCTAATTCAGCGGTACGGAGCATT 5347

  scaffold207|s       2725 GTCATGGTTACTTGATGCATCCGTTCTAGTGTTGCGATTGCTTGAGGGTT 2774
                                 i                       i     v       -     
C scaffold64|si       5346 GTCATGATTACTTGATGCATCCGTTCTAGTATTGCGTTTGCTTG-GGGTT 5298

  scaffold207|s       2775 CTTGATGCTGGTTGGCTTACGCTTGATACCGTATGAATCACATATGGTTT 2824
                                                                       v     
C scaffold64|si       5297 CTTGATGCTGGTTGGCTTACGCTTGATACCGTATGAATCACATAGGGTTT 5248

  scaffold207|s       2825 CAAAACTGAGCTTGAACTTGCTTCCATTGTCGTAAATGATTACTTGACAA 2874
                            i   i            i                               
C scaffold64|si       5247 CGAAATTGAGCTTGAACTCGCTTCCATTGTCGTAAATGATTACTTGACAA 5198

  scaffold207|s       2875 TGTGGGTAATGACTAAACCAGATCTTGTTTACTAAAGAGCCAACTTGTGC 2924
                           i        i i                                      
C scaffold64|si       5197 CGTGGGTAACGGCTAAACCAGATCTTGTTTACTAAAGAGCCAACTTGTGC 5148

  scaffold207|s       2925 TGATCATTTATCAAAGTGTGCTTCTTTAGGTTTATTATGTGTGTTGGTAC 2974
                               v            i                           i    
C scaffold64|si       5147 TGATGATTTATCAAAGTATGCTTCTTTAGGTTTATTATGTGTGTTAGTAC 5098

  scaffold207|s       2975 CCTTGAGGCCCTTTTTACCCTTGGGAGTAACAGCATTGAATTCAGTTACC 3024
                                          -                 v                
C scaffold64|si       5097 CCTTGAGGCCCTTTT-ACCCTTGGGAGTAACAGAATTGAATTCAGTTACC 5049

  scaffold207|s       3025 GGTAGTTCCACAGTTTCGAACCAACTGGTAGCTGGATCTATCATTGTGAC 3074
                                       i                                     
C scaffold64|si       5048 GGTAGTTCCACAATTTCGAACCAACTGGTAGCTGGATCTATCATTGTGAC 4999

  scaffold207|s       3075 ACACATAAGGTCAATTTCAGTGCCGTCTTTGCCCTTGAGAGTGTATGGTC 3124
                                   i                                         
C scaffold64|si       4998 ACACATAAAGTCAATTTCAGTGCCGTCTTTGCCCTTGAGAGTGTATGGTC 4949

  scaffold207|s       3125 CGATTAGGTCCACACATAGTACCTCCCAGGGGTTTGATACAACCAATTTT 3174
                                                          -                  
C scaffold64|si       4948 CGATTAGGTCCACACATAGTACCTCCCAGGG-TTTGATACAACCAATTTT 4900

  scaffold207|s       3175 GTAGGTAATTCACTGTACTTACGTTGGCGTTGTTTGTTGACTTGGCATTT 3224
                                i    i  i       i        i                   
C scaffold64|si       4899 GTAGGCAATTTACCGTACTTATGTTGGCGTCGTTTGTTGACTTGGCATTT 4850

  scaffold207|s       3225 ATGACAATTTTTGACAAAGGTGCAGACAGAATGTCTCAAACCTTTCCAAT 3274
                                                  i      i                   
C scaffold64|si       4849 ATGACAATTTTTGACAAAGGTGCGGACAGAGTGTCTCAAACCTTTCCAAT 4800

  scaffold207|s       3275 ACATTGCAGCGCGAAGAGTTTCTTCAAGACGGGTTGTCCCAGGATGCTGC 3324
                               i      --            i              v         
C scaffold64|si       4799 ACATCGCAGCG--AAGAGTTTCTTCGAGACGGGTTGTCCCTGGATGCTGC 4752

  scaffold207|s       3325 AGGTAGTGATGATACCACTGTACTGCTCGCTGCTGGAGTTC-TGTGGGAT 3373
                                      i                             -        
C scaffold64|si       4751 AGGTAGTGATGGTACCACTGTACTGCTCGCTGCTGGAGTTCCTGTGGGAT 4702

  scaffold207|s       3374 GACAAGTTTGCAATCCTTGCACAGTACTTGAACATTTTCCACCAGCTGAG 3423
                                      v   i                       i          
C scaffold64|si       4701 GACAAGTTTGCCATCTTTGCACAGTACTTGAACATTTTCTACCAGCTGAG 4652

  scaffold207|s       3424 GTTTGTATGCCTCCAGCAGGCTGCGTTTGTCCAGCGTTTTATCCCTGTGT 3473
                                                  v           i        v v   
C scaffold64|si       4651 GTTTGTATGCCTCCAGCAGGCTGAGTTTGTCCAGCATTTTATCCGTTTGT 4602

  scaffold207|s       3474 TGAGCTGTGGCAATCTCTCGAACTGTCAGGGGATAGATCGCATTCTCTTC 3523
                                  i         i                                
C scaffold64|si       4601 TGAGCTGCGGCAATCTCCCGAACTGTCAGGGGATAGATCGCATTCTCTTC 4552

  scaffold207|s       3524 GCTGCGGTTAGCAAACACATAGTTCATGAGGTCTGAGTGTTTGACCGGGG 3573
                                              v                     vvi i    
C scaffold64|si       4551 GCTGCGGTTAGCAAACACAAAGTTCATGAGGTCTGAGTGTTGTGCTGGGG 4502

  scaffold207|s       3574 ATGGGTCCTCTTCAGCTTGCATAGTGTAATAACACCAGCATTTTGTGAAG 3623
                                        v v                           v      
C scaffold64|si       4501 ATGGGTCCTCTTCTGATTGCATAGTGTAATAACACCAGCATTTGGTGAAG 4452

  scaffold207|s       3624 GTCATCCAGTTTTCCTTGACGTCCTTTGTTGGACCAAAGTTAAGGCGTGA 3673
                                                                   i         
C scaffold64|si       4451 GTCATCCAGTTTTCCTTGACGTCCTTTGTTGGACCAAAGTCAAGGCGTGA 4402

  scaffold207|s       3674 AATTGCATCCGCAACTGTGTTGTGGATTCCTTTGATGTACACGATTTCAG 3723
                              i                                              
C scaffold64|si       4401 AATCGCATCCGCAACTGTGTTGTGGATTCCTTTGATGTACACGATTTCAG 4352

  scaffold207|s       3724 GACCATATTCCTCTAGCAATAAACGCCAACGGTAAACCCTGTCACAGGTT 3773
                                           i                                 
C scaffold64|si       4351 GACCATATTCCTCTAGTAATAAACGCCAACGGTAAACCCTGTCACAGGTT 4302

  scaffold207|s       3774 AAACCAAGTGCATCTTGCATGAGGTTTTTGTGGTCTGTGTAGACTACAAT 3823
                                i                    i                       
C scaffold64|si       4301 AAACCGAGTGCATCTTGCATGAGGTTCTTGTGGTCTGTGTAGACTACAAT 4252

  scaffold207|s       3824 TGGCTGGCCCCACAGCATTCCTTTGAATTCTTTGAGTGTTTCAACTATGG 3873
                                                                        v    
C scaffold64|si       4251 TGGCTGGCCCCACAGCATTCCTTTGAATTCTTTGAGTGTTTCAACAATGG 4202

  scaffold207|s       3874 CTAGAAGTTCAATTTCGGTTACGCTGTATTTTTGCTGACAGACAGAGAGT 3923
                                                                             
C scaffold64|si       4201 CTAGAAGTTCAATTTCGGTTACGCTGTATTTTTGCTGACAGACAGAGAGT 4152

  scaffold207|s       3924 TTTCTGCTGAAAAATGCAATTGGCTGGTTGTTTTGAGCAATGACAGCTCC 3973
                                                   i       i    i      i     
C scaffold64|si       4151 TTTCTGCTGAAAAATGCAATTGGCCGGTTGTTCTGAGTAATGACGGCTCC 4102

  scaffold207|s       3974 AAGTTGTCTCTTGGATCCGTCAGTATAAATCTCAAACCCTTTTGAGTAAT 4023
                                             i        i                      
C scaffold64|si       4101 AAGTTGTCTCTTGGATCCATCAGTATAGATCTCAAACCCTTTTGAGTAAT 4052

  scaffold207|s       4024 CAGGGTAGGCCAAGGACACATCTTTGGCGATAGTGGCCTTCACATCATCA 4073
                                                                   i  i     i
C scaffold64|si       4051 CAGGGTAGGCCAAGGACACATCTTTGGCGATAGTGGCCTTTACGTCATCG 4002

  scaffold207|s       4074 AATGCTTTTTGATGTTCCTCAGTCCATTTCCAGGATTTCTTTTTAACCTT 4123
                                    -                        i               
C scaffold64|si       4001 AATGCTTTT-GATGTTCCTCAGTCCATTTCCAGGGTTTCTTTTTAACCTT 3953

  scaffold207|s       4124 GAGAAGTTTGGACTGTTTGGTGTGACCACACTTGCCTACTAGGCTTGTGA 4173
                                       i        i          i      v          
C scaffold64|si       3952 GAGAAGTTTGGATTGTTTGGTATGACCACACTCGCCTACGAGGCTTGTGA 3903

  scaffold207|s       4174 GTGGGGCAAGCATCTCGCTGCGCCGTGCCCAAAGATTTTGATAGTATTGG 4223
                                        i                      i i           
C scaffold64|si       3902 GTGGGGCAAGCATTTCGCTGCGCCGTGCCCAAAGATCTCGATAGTATTGG 3853

  scaffold207|s       4224 ACAATGCCAAGGAATCTACGGAGGTCTTCGAAATTTTTGGGTGGTGTCAG 4273
                             v        i                i  v         i        
C scaffold64|si       3852 ACCATGCCAAGAAATCTACGGAGGTCTTTGACATTTTTGGGCGGTGTCAG 3803

  scaffold207|s       4274 TGCAAGTATCGACTGTACCTTCTTGGGTTGTGGTTTTATTCCATCTCGTG 4323
                                                               v     v       
C scaffold64|si       3802 TGCAAGTATCGACTGTACCTTCTTGGGTTGTGGTTTAATTCCCTCTCGTG 3753

  scaffold207|s       4324 AGAGGATGTACCCAAGATATTATGTTTCAATGGCACAGAAGTTTGAT--G 4371
                                                v                         -- 
C scaffold64|si       3752 AGAGGATGTACCCAAGATATTCTGTTTCAATGGCACAGAAGTTTGATTTG 3703

  scaffold207|s       4372 CGAGCATTTACTTTTAAGTTTGCATCTTGCAGTCTGGAGAGGACCAATTC 4421
                                           i   i                             
C scaffold64|si       3702 CGAGCATTTACTTTTAGGTTCGCATCTTGCAGTCTGGAGAGGACCAATTC 3653

  scaffold207|s       4422 CAATTTAGCCAGGTGGTCTTCCAGGGTTCCCTTGGTGATACATAGTAGAT 4471
                                                                             
C scaffold64|si       3652 CAATTTAGCCAGGTGGTCTTCCAGGGTTCCCTTGGTGATACATAGTAGAT 3603

  scaffold207|s       4472 CATCAATGTAAGCTCTTACGAACTCAAGGGTGGCCATTAGTTCTGTCATT 4521
                                                                      i      
C scaffold64|si       3602 CATCAATGTAAGCTCTTACGAACTCAAGGGTGGCCATTAGTTCCGTCATT 3553

  scaffold207|s       4522 TTTGATTGAAATATGTCCAGAGAACCAGCAATTCCCATTGGCAACCTGAG 4571
                             i               i                      i        
C scaffold64|si       3552 TTCGATTGAAATATGTCCGGAGAACCAGCAATTCCCATTGGTAACCTGAG 3503

  scaffold207|s       4572 GTAAGAATACTTACCCCATGGAAATATAATGGTGCAGATTTTGGATGCAT 4621
                                 i                                i          
C scaffold64|si       3502 GTAAGAGTACTTACCCCATGGAAATATAATGGTGCAGATCTTGGATGCAT 3453

  scaffold207|s       4622 CTGGATCCAACCTAATGGTGTAGTAGCCCATGTTCAAATCAAGGGCTGTG 4671
                                                             i               
C scaffold64|si       3452 CTGGATCCAACCTAATGGTGTAGTAGCCCATGTTTAAATCAAGGGCTGTG 3403

  scaffold207|s       4672 GCAAAAGTGAAACCTTCTAACTCTTGCATGACTGTACTAATTTTAGGTAA 4721
                                                                             
C scaffold64|si       3402 GCAAAAGTGAAACCTTCTAACTCTTGCATGACTGTACTAATTTTAGGTAA 3353

  scaffold207|s       4722 CAGGAATGGTTTTCTAACTATTCTTTTGTTTACTTCTCTAAAATCACTCA 4771
                            i                   i                          i 
C scaffold64|si       3352 CGGGAATGGTTTTCTAACTATCCTTTTGTTTACTTCTCTAAAATCACTTA 3303

  scaffold207|s       4772 GAAAACTTTCAATCTGATCTTTTTTGGTACTATGAACGATGGTGAAGCCC 4821
                            i    v v  i                                      
C scaffold64|si       3302 GGAAACGTACAGTCTGATCTTTTTTGGTACTATGAACGATGGTGAAGCCC 3253

  scaffold207|s       4822 ATTCAGATGCGGGCTGCCACTGTAGTACCCCTAGGTCACATAGTCTTTTG 4871
                                                                             
C scaffold64|si       3252 ATTCAGATGCGGGCTGCCACTGTAGTACCCCTAGGTCACATAGTCTTTTG 3203

  scaffold207|s       4872 AGCACTTTCATGAGAGTCTCTTTGACTGAATGTGGCACTGGGTAGGCTCT 4921
                              v                   v                          
C scaffold64|si       3202 AGCTCTTTCATGAGAGTCTCTTTTACTGAATGTGGCACTGGGTAGGCTCT 3153

  scaffold207|s       4922 GCCATGGTACGGTTTTGCACCTTCCTTTGGTTCGAAGGAGACAGGCTCAG 4971
                                                      ii                     
C scaffold64|si       3152 GCCATGGTACGGTTTTGCACCTTCCTTCAGTTCGAAGGAGACAGGCTCAG 3103

  scaffold207|s       4972 TATTCCAATCACCTAGTGTACCATCAAAGAGGTCATTGCATTTACGGAGG 5021
                                                             v i i           
C scaffold64|si       3102 TATTCCAATCACCTAGTGTACCATCAAAGAGGTCCTCGTATTTACGGAGG 3053

  scaffold207|s       5022 AGCTCCAACACCTTATTTTGATCTTGTAGACTAAGGTGAGGACAATTGTT 5071
                                     v                                       
C scaffold64|si       3052 AGCTCCAACAACTTATTTTGATCTTGTAGACTAAGGTGAGGACAATTGTT 3003

  scaffold207|s       5072 GTCAACGACTGATTGGAGGTCTGCTTTTTCATATTTTGCATCTAAGATGT 5121
                                 i                                           
C scaffold64|si       3002 GTCAACAACTGATTGGAGGTCTGCTTTTTCATATTTTGCATCTAAGATGT 2953

  scaffold207|s       5122 GAACTGAACGCTG-GTGGTTTCCTCAGTACTACGTGGTTCATGAATCATG 5170
                                 v      -    i                               
C scaffold64|si       2952 GAACTGCACGCTGAGTGGCTTCCTCAGTACTACGTGGTTCATGAATCATG 2903

  scaffold207|s       5171 CTGTGGTATACTGACCAAGCTTTTTCAATCTTAGAGCTAGTTGACAGACT 5220
                                  vv                                         
C scaffold64|si       2902 CTGTGGTTAACTGACCAAGCTTTTTCAATCTTAGAGCTAGTTGACAGACT 2853

  scaffold207|s       5221 GTTGATGTCTCTCATTGGCAAGATGACCTCATCAATGGTAATATTGTTTG 5270
                                          i          i                 iv    
C scaffold64|si       2852 GTTGATGTCTCTCATCGGCAAGATGATCTCATCAATGGTAATATCCTTTG 2803

  scaffold207|s       5271 TTCAAAAACCTAGAACAATTCCAAGCTCTCTTAGTGTTTTTACACCTAAG 5320
                              i    i                                         
C scaffold64|si       2802 TTCGAAAATCTAGAACAATTCCAAGCTCTCTTAGTGTTTTTACACCTAAG 2753

  scaffold207|s       5321 ATGAGGTCGAACGCTGGCTTAGTCATCTTTCTTCCATCATACTCCACAAC 5370
                                   i             i       i v                 
C scaffold64|si       2752 ATGAGGTCAAACGCTGGCTTAGCCATCTTTTTACCATCATACTCCACAAC 2703

  scaffold207|s       5371 ATCAGGTTTAACTGTGTATTCCTTGATGTTAGAGTACTCTAGGAATTTTA 5420
                                                    v    i                   
C scaffold64|si       2702 ATCAGGTTTAACTGTGTATTCCTTGCTGTTGGAGTACTCTAGGAATTTTA 2653

  scaffold207|s       5421 GAGTAACTTCGCCTCTTCCTTTGATTTGGAAGCACCCATTCGACGTGTGC 5470
                                                  i                          
C scaffold64|si       2652 GAGTAACTTCGCCTCTTCCTTTGGTTTGGAAGCACCCATTCGACGTGTGC 2603

  scaffold207|s       5471 CAAGACTTTGACACCTGCCTAGTCAAGTAGGGAAAATGCTTGGTGATTCC 5520
                                                               i        i    
C scaffold64|si       2602 CAAGACTTTGACACCTGCCTAGTCAAGTAGGGAAAACGCTTGGTGGTTCC 2553

  scaffold207|s       5521 TTTTTCATGGAACATGAGGTCACCATCGGAACAAGTGTCCAATAGTACTC 5570
                                                           v                 
C scaffold64|si       2552 TTTTTCATGGAACATGAGGTCACCATCGGAACCAGTGTCCAATAGTACTC 2503

  scaffold207|s       5571 TCAAGAAGTTGTTTTTGCGACTCCTGGACAAGTGTTGGAGTTTTGTCAAG 5620
                                                               v          i  
C scaffold64|si       2502 TCAAGAAGTTGTTTTTGCGACTCCTGGACAAGTGTTTGAGTTTTGTCGAG 2453

  scaffold207|s       5621 GACTGACTTCCAGTCGCTAATTTTTGGACAGCTAGTACTGCTGTTACTGA 5670
                                                     v                       
C scaffold64|si       2452 GACTGACTTCCAGTCGCTAATTTTTGTACAGCTAGTACTGCTGTTACTGA 2403

  scaffold207|s       5671 GTCCATTGATTTTCATCGGTTAGATGGCTCAATTGACTGTGATTTATGCA 5720
                                        ii v                     v         i 
C scaffold64|si       2402 GTCCATTGATTTTTGTGGGTTAGATGGCTCAATTGACTTTGATTTATGTA 2353

  scaffold207|s       5721 GGAT-TCCCTCACTGAGTTGGGATCTACCTCAAAGTTAGTGGATAAGTTC 5769
                             i -                       v              i      
C scaffold64|si       2352 GGGTGTCCCTCACTGAGTTGGGATCTACATCAAAGTTAGTGGACAAGTTC 2303

  scaffold207|s       5770 GAGGTGTCTTTGAGATTTTTCAAAGTTACGTCCACTAGGGGACTTGAATA 5819
                                                                i      i     
C scaffold64|si       2302 GAGGTGTCTTTGAGATTTTTCAAAGTTACGTCCACTAAGGGACTCGAATA 2253

  scaffold207|s       5820 ATCCGGAATTAAAATTTTGTCATTTAATTCTAATTTTTGGTTACTGGTAG 5869
                                                                             
C scaffold64|si       2252 ATCCGGAATTAAAATTTTGTCATTTAATTCTAATTTTTGGTTACTGGTAG 2203

  scaffold207|s       5870 TTTTTATCGGACCAGGGGTAGTGTAATTGGCTAACTCGTGGTTAGTTTTA 5919
                                                                             
C scaffold64|si       2202 TTTTTATCGGACCAGGGGTAGTGTAATTGGCTAACTCGTGGTTAGTTTTA 2153

  scaffold207|s       5920 ATTTTCTTACAACTATTTTCATTTTCCCCGGTACTACCCGACCCAATACT 5969
                                                                         i   
C scaffold64|si       2152 ATTTTCTTACAACTATTTTCATTTTCCCCGGTACTACCCGACCCAACACT 2103

  scaffold207|s       5970 TCAGGATGAGTCGGAATCGCTGTCACTTTCTTCGCGACGGCGACGTTTCT 6019
                                                                             
C scaffold64|si       2102 TCAGGATGAGTCGGAATCGCTGTCACTTTCTTCGCGACGGCGACGTTTCT 2053

  scaffold207|s       6020 TGCCTTTTTTGTTGGCTTTCTTGAGAGACTTCTCAAG-TTCTCCATGCAA 6068
                               -                                -          i 
C scaffold64|si       2052 TGCC-TTTTTGTTGGCTTTCTTGAGAGACTTCTCAAGTTTCTCCATGCGA 2004

  scaffold207|s       6069 GCCAAGACCTGGGCGTAGGACTTCTTGGGGCAACTGTCCTCGTGGGACTT 6118
                                                          i          i       
C scaffold64|si       2003 GCCAAGACCTGGGCGTAGGACTTCTTGGGGCGACTGTCCTCGCGGGACTT 1954

  scaffold207|s       6119 TCGTGCAGCTTGCCCGAAAGTACCTCGCGTAGGAGTTTCGTCTTTGTTGT 6168
                                                                i            
C scaffold64|si       1953 TCGTGCAGCTTGCCCGAAAGTACCTCGCGTAGGAGTTCCGTCTTTGTTGT 1904

  scaffold207|s       6169 ACCGGCGACACTCCGCAGTGTT-TGCGTGGTGTGTGCGCCCCAATGCTTT 6217
                            v              i     -                   v       
C scaffold64|si       1903 AACGGCGACACTCCGCGGTGTTATGCGTGGTGTGTGCGCCCCCATGCTTT 1854

  scaffold207|s       6218 TTGCATAGTTCGCAGTTCTTGTCTACGTGCATATACTCCGTGCATGCTTG 6267
                                   i                  i  i            i      
C scaffold64|si       1853 TTGCATAGCTCGCAGTTCTTGTCTACGCGCGTATACTCCGTGCGTGCTTG 1804

  scaffold207|s       6268 CTTGGGCTTCTTGGGAATTCGAGC 6291
                                                v  
C scaffold64|si       1803 CTTGGGCTTCTTGGGAATTCGTGC 1780

Matrix = 20p43g.matrix
Kimura (with divCpGMod) = 3.34
Transitions / transversions = 2.13 (130/61)
Gap_init rate = 0.00 (19 / 4657), avg. gap size = 1.42 (27 / 19)


12484 5.79 0.33 0.52 scaffold207|size234463 6320 7847 (225860) C scaffold64|size1002091_(dbseq-nr_604)_[196390,202831]#LTR/Gypsy (4777) 1665 141 m_b2442s001i5 64008

  scaffold207|s       6320 TAGAGGCTTAACCCCTTCAGGATAGCACTTCTCAAGCAAGTGGTACTGGT 6369
                                             i                               
C scaffold64|si       1665 TAGAGGCTTAACCCCTTCGGGATAGCACTTCTCAAGCAAGTGGTACTGGT 1616

  scaffold207|s       6370 CCTGCCACTTCAATGGGCACATGCGCA-GATATGGCATGCAAGCTCCTCG 6418
                                        i  i          -               i   v  
C scaffold64|si       1615 CCTGCCACTTCAACGGACACATGCGCAAGATATGGCATGCAAGTTCCGCG 1566

  scaffold207|s       6419 TCAGTGTAGGATAAGACCTGTTGGGTCATTGTACTTGCACTTGGGCTGTA 6468
                                 v    vv                i        i  i        
C scaffold64|si       1565 TCAGTGAAGGAGTAGACCTGTTGGGTCATCGTACTTGCGCTCGGGCTGTA 1516

  scaffold207|s       6469 GTACAAACACGGGAGGTCTTCCACGTAGTTGTTCAGCTGCATCACGCGCT 6518
                           i                                                 
C scaffold64|si       1515 ATACAAACACGGGAGGTCTTCCACGTAGTTGTTCAGCTGCATCACGCGCT 1466

  scaffold207|s       6519 GCACAAACTGACGCACCCAAACCTTGTTTGGCTTTTTGAGGCAATTTGAA 6568
                                                       v     i               
C scaffold64|si       1465 GCACAAACTGACGCACCCAAACCTTGTTGGGCTTCTTGAGGCAATTTGAA 1416

  scaffold207|s       6569 ATATAGAATTTCAAATTTTTGCCTGCGTCATGTGCAAAACACGATTGGAG 6618
                                                              i              
C scaffold64|si       1415 ATATAGAATTTCAAATTTTTGCCTGCGTCATGTGCGAAACACGATTGGAG 1366

  scaffold207|s       6619 GTGAGGTAACTGACACC-CCTGAATGACTCAGACGTTTTGCCCAGTGACT 6667
                              ii       i    -            i     i      i      
C scaffold64|si       1365 GTGGAGTAACTGGCACCTCCTGAATGACTCGGACGTCTTGCCCGGTGACT 1316

  scaffold207|s       6668 TCTTGCTTTCAACTCCGAAGATGTCGTGAAAGGGACTTGACTCCGTCTGC 6717
                               v     i                                i      
C scaffold64|si       1315 TCTTCCTTTCGACTCCGAAGATGTCGTGAAAGGGACTTGACTCTGTCTGC 1266

  scaffold207|s       6718 TCCTTGACGATTAAGTCCCAGGGCTGACGTGCCTCCTCAGTGAGAAGGTT 6767
                                   i                                         
C scaffold64|si       1265 TCCTTGACAATTAAGTCCCAGGGCTGACGTGCCTCCTCAGTGAGAAGGTT 1216

  scaffold207|s       6768 GGTGTAGCGTTGAAAAACTTCTAGGGCTGAGTCGGTCATTTTTGTCCTTA 6817
                             i    v                   i                      
C scaffold64|si       1215 GGCGTAGAGTTGAAAAACTTCTAGGGCCGAGTCGGTCATTTTTGTCCTTA 1166

  scaffold207|s       6818 AGGCGAGCATGTCGGCCTTTAGGGAGAGTGATTCTGTGGT--TTTTCTTC 6865
                                                          i    i   --      i 
C scaffold64|si       1165 AGGCGAGCATGTCGGCCTTTAGGGAGAGTGACTCTGCGGTCTTTTTCTCC 1116

  scaffold207|s       6866 TT-CTCAGTCTTGCTGAGGGGGTCATCGGCAAGTTCGCGTAGAACAGCCT 6914
                             -                                               
C scaffold64|si       1115 TTTCTCAGTCTTGCTGAGGGGGTCATCGGCAAGTTCGCGTAGAACAGCCT 1066

  scaffold207|s       6915 TCCGATCACCTTTTTTCTAGTCATATGCCCTTTCGGCATCATCGCAGGTG 6964
                              i             v           i                  i 
C scaffold64|si       1065 TCCAATCACCTTTTTTCGAGTCATATGCCTTTTCGGCATCATCGCAGGCG 1016

  scaffold207|s       6965 AGAATAAGCCCCATTTTCTTGGCGGTACTATACGCCTTGTTCACATGCAG 7014
                           i    v                                      i     
C scaffold64|si       1015 GGAATTAGCCCCATTTTCTTGGCGGTACTATACGCCTTGTTCACGTGCAG 966

  scaffold207|s       7015 TACGAACTGCTCGTTGGTACCATGACCGGACCAAACCATGACTCGGCTTT 7064
                              i                 i  v            i        v   
C scaffold64|si        965 TACAAACTGCTCGTTGGTACCGTGTCCGGACCAAACCGTGACTCGGGTTT 916

  scaffold207|s       7065 CTGACCCGTTCGCGAGGGTGCACCTGAGGGTCTCGGACTTGAGGTCCAAA 7114
                                  i  i            i          i i             
C scaffold64|si        915 CTGACCCATTTGCGAGGGTGCACTTGAGGGTCTCAGGCTTGAGGTCCAAA 866

  scaffold207|s       7115 GCTTCTTGGACTGGGTCCCGATCCGGCACATAACTGATAGGGGCTTTCTC 7164
                                                             v             --
C scaffold64|si        865 GCTTCTTGGACTGGGTCCCGATCCGGCACATAACGGATAGGGGCTTTC-- 818

  scaffold207|s       7165 GCCACCTCTTCCGCACTCGCACTCTTGGTTCTTAAGCCAGATAGGGGCAA 7214
                                 i       i                       vi        v 
C scaffold64|si        817 GCCACCCCTTCCGCGCTCGCACTCTTGGTTCTTAAGCCCAATAGGGGCCA 768

  scaffold207|s       7215 TCTTCTCAGTAGACATTCTTGAGAGGGCTGCTCCAAGACTTGTTCCAAGA 7264
                                    i                        i              i
C scaffold64|si        767 TCTTCTCAGCAGACATTCTTGAGAGGGCTGCTCCGAGACTTGTTCCAAGG 718

  scaffold207|s       7265 AAAAGGGTCTTGTAGGAGCTTCGTGGCGGTTCACACTCGAAGGAGACGCT 7314
                                                           i     i        i v
C scaffold64|si        717 AAAAGGGTCTTGTAGGAGCTTCGTGGCGGTTCGCACTCAAAGGAGACACG 668

  scaffold207|s       7315 CTTGGCACGAATCTTGTTGGCGGCGGGATCACGTAGCGCAGACGTGGTAC 7364
                           v                                               i 
C scaffold64|si        667 ATTGGCACGAATCTTGTTGGCGGCGGGATCACGTAGCGCAGACGTGGTGC 618

  scaffold207|s       7365 TACTACTTACCGGCGCACAAAAGACGATGGCTTGACTGGCGAACACGTGG 7414
                                i     i      i       i     i   v             
C scaffold64|si        617 TACTATTTACCAGCGCACGAAAGACGGTGGCTCGACGGGCGAACACGTGG 568

  scaffold207|s       7415 ATGCTGAACGCTGGACTGGCGGAGGACAGACGCGGTGGTGTTGAACAAAC 7464
                                                             ii          ii  
C scaffold64|si        567 ATGCTGAACGCTGGACTGGCGGAGGACAGACGCGACGGTGTTGAACGGAC 518

  scaffold207|s       7465 GGTGGTCAGCTCGACGGTGACGGACGGTCCAAGGACAGTGTGGCAATGGA 7514
                                  i                     v          i   i     
C scaffold64|si        517 GGTGGTCGGCTCGACGGTGACGGACGGTCGAAGGACAGTGCGGCGATGGA 468

  scaffold207|s       7515 CAGACGGTCCAAAAAAAAAAATTCGCTCGAGTAGGTTATCAATTGATAGT 7564
                                         ---                                 
C scaffold64|si        467 CAGACGGTCCAAAA---AAAATTCGCTCGAGTAGGTTATCAATTGATAGT 421

  scaffold207|s       7565 GACCTAAGCCAGAAAGTATTTAAAAAATCTTGATGTAGACTTTGCTGACT 7614
                                                -          v                 
C scaffold64|si        420 GACCTAAGCCAGAAAGTATTT-AAAAATCTTGTTGTAGACTTTGCTGACT 372

  scaffold207|s       7615 TTGGTTTTTATGAGCTTACCACTACTGTATAAGTGATGCATGAGATACTA 7664
                             -               vi         i  v     v           
C scaffold64|si        371 TT-GTTTTTATGAGCTTAATACTACTGTACAACTGATGAATGAGATACTA 323

  scaffold207|s       7665 GTTATCTCATGCACAAACAAAACACAAATGATCATGGGAGAGATTGGCAG 7714
                                        i   -                                
C scaffold64|si        322 GTTATCTCATGCATAAA-AAAACACAAATGATCATGGGAGAGATTGGCAG 274

  scaffold207|s       7715 TGATTTGTGGCAGTTCCATGACTGGCCCATATTCAATTGCCCAAAGGAAC 7764
                                                     i         i             
C scaffold64|si        273 TGATTTGTGGCAGTTCCATGACTGGCTCATATTCAACTGCCCAAAGGAAC 224

  scaffold207|s       7765 TGTCCCATGTGAAGGTTCCTGAGAAGGAAATCCTCCATTGGATATTCAAG 7814
                                    v                                       v
C scaffold64|si        223 TGTCCCATGGGAAGGTTCCTGAGAAGGAAATCCTCCATTGGATATTCAAC 174

  scaffold207|s       7815 CTAAGAAAACACCTACAATGTGTATGGTGGAGT 7847
                                                            
C scaffold64|si        173 CTAAGAAAACACCTACAATGTGTATGGTGGAGT 141

Matrix = 20p43g.matrix
Kimura (with divCpGMod) = 4.39
Transitions / transversions = 2.67 (64/24)
Gap_init rate = 0.01 (12 / 1527), avg. gap size = 1.08 (13 / 12)


416 15.07 1.37 0.00 scaffold207|size234463 7832 7904 (225803) C scaffold9|size952703_(dbseq-nr_94)_[505032,511221]#LTR (5737) 453 380 m_b2442s001i6 64009

  scaffold207|s       7832 ATGTGTATGGTGGAGTGTCATGAGCCAAGGATACCTACTGGTACCCCTGA 7881
                             v   iv  vv     v  i                             
C scaffold9|siz        453 ATTTGTGGGGGCGAGTGACACGAGCCAAGGATACCTACTGGTACCCCTGA 404

  scaffold207|s       7882 CCCAAACAGGCCCCAC-CTCAAGC 7904
                           v    v          -i   i  
C scaffold9|siz        403 GCCAACCAGGCCCCACTTTCAGGC 380

Matrix = 20p43g.matrix
Kimura (with divCpGMod) = 15.30
Transitions / transversions = 0.57 (4/7)
Gap_init rate = 0.01 (1 / 72), avg. gap size = 1.00 (1 / 1)


428 3.77 0.00 0.00 scaffold207|size234463 7844 7896 (225811) scaffold61|size850897_(dbseq-nr_469)_[557107,562633]#LTR/Gypsy 5048 5100 (427) m_b2442s001i7 64010

  scaffold207|s       7844 GAGTGTCATGAGCCAAGGATACCTACTGGTACCCCTGACCCAAACAGGCC 7893
                                v                                     v      
  scaffold61|si       5048 GAGTGACATGAGCCAAGGATACCTACTGGTACCCCTGACCCAACCAGGCC 5097

  scaffold207|s       7894 CCA 7896
                              
  scaffold61|si       5098 CCA 5100

Matrix = 20p43g.matrix
Kimura (with divCpGMod) = 3.89
Transitions / transversions = 0.00 (0/2)
Gap_init rate = 0.00 (0 / 52), avg. gap size = 0.0 (0 / 0)

306 20.00 1.54 0.00 scaffold207|size234463 7847 7911 (225796) scaffold28|size474287_(dbseq-nr_104)_[76540,83072]#LTR/Gypsy 1 66 (6467) m_b2442s001i8 64010

  scaffold207|s       7847 TGTCATGAGCCAAGGATACCTACTGGTACCCCTGACCCAAAC-AGGCCCC 7895
                             v                          i         vv -i     v
  scaffold28|si          1 TGACATGAGCCAAGGATACCTACTGGTACTCCTGACCCACCCTGGGCCCA 50

  scaffold207|s       7896 ACCTCAAGCTCTCTGG 7911
                            iv  ii  i iv   
  scaffold28|si         51 ATATCGGGCCCCATGG 66

Matrix = 20p43g.matrix
Kimura (with divCpGMod) = 21.53
Transitions / transversions = 1.17 (7/6)
Gap_init rate = 0.02 (1 / 64), avg. gap size = 1.00 (1 / 1)


5583 9.16 0.00 0.92 scaffold207|size234463 9223 9993 (223714) rnd-1_family-402#DNA/PiggyBac 1 764 (0) m_b2442s001i9 64011

  scaffold207|s       9223 CCGTCTTCCCCACCCATTGAATTCAATTAAAACAATTGATTTCAATGCCA 9272
                                                      vi ?v v     v          
  rnd-1_family-          1 CCGTCTTCCCCACCCATTGAATTCAATGGANTCCATTGAATTCAATGCCA 50

  scaffold207|s       9273 GTCGCCCGTAGTGGCCAATTGGTCAAAAATTGAAATCGTGTTGGGGAGGC 9322
                               i                           i  ?              
  rnd-1_family-         51 GTCGTCCGTAGTGGCCAATTGGTCAAAAATTGGAANCGTGTTGGGGAGGC 100

  scaffold207|s       9323 AATACAGTTGTGTTCGCAATGATCTAATGAGTGGTGAAACGAGTTGGTAG 9372
                                ?  i        i v v     v                ----- 
  rnd-1_family-        101 AATACNGTCGTGTTCGCGAGGTTCTAAGGAGTGGTGAAACGAGT-----G 145

  scaffold207|s       9373 TTGGTACAGTTATGGCACCATTCCCCAATCAGTTATGAAGTTCTGTTGAA 9422
                           -- ?i  v  ?             v   ?    vi               
  rnd-1_family-        146 --GNCACCGTNATGGCACCATTCCGCAANCAGTGGTGAAGTTCTGTTGAA 193

  scaffold207|s       9423 GGCACTAAGTTCGATTTTAAAAATTTTGACAGTTGTAACACAAAAGATTT 9472
                                             vi                              
  rnd-1_family-        194 GGCACTAAGTTCGATTTTCGAAATTTTGACAGTTGTAACACAAAAGATTT 243

  scaffold207|s       9473 TTCATCGCCATTTTTAAATTTACGTAGGAATTAGTGAAAATGGTACCAGA 9522
                             i       v  vv  v              ?  ?     ?        
  rnd-1_family-        244 TTTATCGCCAATTAAAATTTTACGTAGGAATTNGTNAAAATNGTACCAGA 293

  scaffold207|s       9523 CCTCTACCTCCATTTTTGATGCCACTTCCACAAAACCACCATGGCCCGAG 9572
                                       i    ? i                             v
  rnd-1_family-        294 CCTCTACCTCCACTTTTNACGCCACTTCCACAAAACCACCATGGCCCGAC 343

  scaffold207|s       9573 GAAAGAAGAGGATTGGTGTCGGAGCGCAGTGCTCTGTCCTCATCAAGAGG 9622
                             ?     ?  ?                i        i           i
  rnd-1_family-        344 GANAGAAGNGGNTTGGTGTCGGAGCGCAATGCTCTGTTCTCATCAAGAGA 393

  scaffold207|s       9623 TTGCATCCTCAGAACCTCATCGCAGAGTACCACCCGAACTACAGTGCCAA 9672
                                   ?              ivi  i?     v      i   v   
  rnd-1_family-        394 TTGCATCCNCAGAACCTCATCGCGCGGTGNCACCCCAACTACGGTGACAA 443

  scaffold207|s       9673 CGAACGGCTTCACGATGTCGTAGTGGTACGACAATCATCAGTAACTCGTC 9722
                              i      v          ?     i           ii         
  rnd-1_family-        444 CGAGCGGCTTGACGATGTCGTNGTGGTGCGACAATCATCGATAACTCGTC 493

  scaffold207|s       9723 GCGGCAACCAGTTCATCGCGATTTTCGTCACCCATCCATCCTTCCAGGGC 9772
                               v   v     i       i      v       i           v
  rnd-1_family-        494 GCGGGAACGAGTTCGTCGCGATCTTCGTCTCCCATCCGTCCTTCCAGGGA 543

  scaffold207|s       9773 AGTGACGCGATCCATGTCGCTAAACGCTTTTGTGTGGTGAAACAAGAAGG 9822
                                                  i                          
  rnd-1_family-        544 AGTGACGCGATCCATGTCGCTAAGCGCTTTTGTGTGGTGAAACAAGAAGG 593

  scaffold207|s       9823 GGATCCTCAAGAGTTCTTTGACGATGATCGCGTGGAGGAGGAAGTAGCAA 9872
                                 iv v ii                    vv    v     i    
  rnd-1_family-        594 GGATCCCGATGGATTCTTTGACGATGATCGCGTCCAGGACGAAGTGGCAA 643

  scaffold207|s       9873 TAGATGATGACGGGAACTTCGTTCCCGAGATCGATCCGGAAGTGTTCACT 9922
                            i  i     i                           v        vi 
  rnd-1_family-        644 TGGACGATGATGGGAACTTCGTTCCCGAGATCGATCCGCAAGTGTTCTTT 693

  scaffold207|s       9923 GCTTCGAATCGTGCAGAGGATATTGCCTTGCTTCGGAATCAAGGCTACGA 9972
                             ?           v     i         v    v              
  rnd-1_family-        694 GCNTCGAATCGTGCCGAGGACATTGCCTTGGTTCGCAATCAAGGCTACGA 743

  scaffold207|s       9973 TGTCGACGATGACAACGAGCC 9993
                                    i           
  rnd-1_family-        744 TGTCGACGACGACAACGAGCC 764

Matrix = 20p43g.matrix
Kimura (with divCpGMod) = 8.25
Transitions / transversions = 1.06 (36/34)
Gap_init rate = 0.01 (7 / 770), avg. gap size = 1.00 (7 / 7)


457 10.67 2.60 2.60 scaffold207|size234463 9935 10011 (223696) C rnd-1_family-427#DNA/PiggyBac (723) 648 572 m_b2442s001i10 64012

  scaffold207|s       9935 GCAGAGGATATTGCC--TTGCTTCGGAATCAAGGCTACGATGTCGACGAT 9982
                             v  i  i      --  --    v     i    v            i
C rnd-1_family-        648 GCCGAAGACATTGCCAATT--TTCGCAATCAGGGCTTCGATGTCGACGAC 601

  scaffold207|s       9983 GACAACGAGCCTGCTCCGGAAAATGTTCC 10011
                                      ?     ?     i  ?  
C rnd-1_family-        600 GACAACGAGCCNGCTCCNGAAAACGTNCC 572

Matrix = 20p43g.matrix
Kimura (with divCpGMod) = 9.17
Transitions / transversions = 1.67 (5/3)
Gap_init rate = 0.04 (3 / 76), avg. gap size = 1.33 (4 / 3)


262 25.26 2.91 3.92 scaffold207|size234463 9965 10067 (223640) rnd-1_family-506#DNA/PiggyBac 89 190 (435) m_b2442s001i11 64013

  scaffold207|s       9965 GGCTACGATGTCGACGATGACAACGAGCCTGCTCCGGAAAATGTTCCGGA 10014
                               -            i     i ?   v  i  v  i  i  v  v  
  rnd-1_family-         89 GGCT-CGATGTCGACGACGACAATGNGCCGGCCCCCGAGAACGTGCCCGA 137

  scaffold207|s      10015 TGCTACAGCCCTTCCTCCACTCGACAA---TGCAGGGCTATTTGAAGGCC 10061
                           ---i   i i vv? v   vvv  ii --- v v  v  v          
  rnd-1_family-        138 ---CACAACTCAGNCACCAAGAGATGAGTCTTCTGGCCTCTTTGAAGGCC 184

  scaffold207|s      10062 AGCTCT 10067
                              v  
  rnd-1_family-        185 AGCGCT 190

Matrix = 20p43g.matrix
Kimura (with divCpGMod) = 28.81
Transitions / transversions = 0.67 (10/15)
Gap_init rate = 0.05 (5 / 102), avg. gap size = 1.40 (7 / 5)


3530 9.56 0.00 0.21 scaffold207|size234463 11401 11882 (221825) C rnd-1_family-337#LTR/ERVK (625) 481 1 m_b2442s001i12 64014

  scaffold207|s      11401 TGAAACTGTGGATGAGGATGATATGGACATGGTTGGGGAGGTACATGGAC 11450
                              v              ?                      i       ?
C rnd-1_family-        481 TGATACTGTGGATGAGGANGATATGGACATGGTTGGGGAGGCACATGGAN 432

  scaffold207|s      11451 TGGTTACGGCGCCTCCACATGCCAGAATTTATCGCAACCGGAAATGGGTA 11500
                           i   ?     ?     i         i??           ?vii     ?
C rnd-1_family-        431 CGGTNACGGCNCCTCCGCATGCCAGAGNNTATCGCAACCGNCGGTGGGTN 382

  scaffold207|s      11501 TGTGATGCTACTTTGAGGTACCAACAATACCTTTGCAAGGCAGAGAAGTG 11550
                             i  i   i   i         i  i   v      i   i  ?     
C rnd-1_family-        381 TGCGACGCTGCTTCGAGGTACCAGCAGTACGTTTGCAGGGCGGANAAGTG 332

  scaffold207|s      11551 CAAAAAACAGGTTAGAACCTGTTGTAGGTGTACCATGGGACATTGGCTGT 11600
                                          i  i             ? v               
C rnd-1_family-        331 CAAAAAACAGGTTAGGACTTGTTGTAGGTGTANCTTGGGACATTGGCTGT 282

  scaffold207|s      11601 GCAATGAGCACCTCCTAGATGATGTTGCAAAGCGTTCGAAAATGGGGTAA 11650
                             i             i  ?v    v           i       i?   
C rnd-1_family-        281 GCGATGAGCACCTCCTGGANCATGTGGCAAAGCGTTCAAAAATGGANTAA 232

  scaffold207|s      11651 ATGGAGTGACATTGAATTCAATAATTGGTTGTGTTTGTAACTTGAAGTTG 11700
                            i  - i               i     i                     
C rnd-1_family-        231 ACGG-GCGACATTGAATTCAATGATTGGCTGTGTTTGTAACTTGAAGTTG 183

  scaffold207|s      11701 ATGTAGCACGTAATTTGACTAGGTTCTACTTAAGCAACTACCAAGTATGA 11750
                                  i                    ?         i?    ?     
C rnd-1_family-        182 ATGTAGCGCGTAATTTGACTAGGTTCTANTTAAGCAACCNCCAANTATGA 133

  scaffold207|s      11751 CCGCATTTTTGGAATCTACGCAAAATTTCCAGTTCATTTGTAATGTCAGA 11800
                            i                   i               i      v     
C rnd-1_family-        132 CTGCATTTTTGGAATCTACGCGAAATTTCCAGTTCATCTGTAATTTCAGA 83

  scaffold207|s      11801 TTCTGCATAGCACTACTTTTTCATATAAATGACCCTACTCGAAGTCGACA 11850
                             i            v                    ?      i   v  
C rnd-1_family-         82 TTTTGCATAGCACTAATTTTTCATATAAATGACCCTNCTCGAAATCGCCA 33

  scaffold207|s      11851 TTGAATTCAATTAATTACTAGCTTTACGGACC 11882
                                      vi   i ?? vi i       
C rnd-1_family-         32 TTGAATTCAATGGATTGCNNGGCTCACGGACC 1

Matrix = 20p43g.matrix
Kimura (with divCpGMod) = 8.08
Transitions / transversions = 3.18 (35/11)
Gap_init rate = 0.00 (1 / 481), avg. gap size = 1.00 (1 / 1)


15 13.26 3.03 0.00 scaffold207|size234463 12485 12517 (221190) (GTGAT)n#Simple_repeat 1 34 (0) m_b2442s252i0 64015

  scaffold207|s      12485 GTGAGGTGGTGTAATGTGATGTGAGGT-ATGTGA 12517
                               v   i   i           v  -      
  (GTGAT)n#Simp          1 GTGATGTGATGTGATGTGATGTGATGTGATGTGA 34

Matrix = Unknown
Transitions / transversions = 1.00 (2/2)
Gap_init rate = 0.03 (1 / 32), avg. gap size = 1.00 (1 / 1)


809 32.32 5.11 3.01 scaffold207|size234463 22062 22648 (211059) rnd-5_family-2756#LTR/Gypsy 178 776 (152) m_b2442s001i13 64016

  scaffold207|s      22062 TCTACACTCATTTTTCAGATTATTACATGGGTGCTTG-TGT-CATCT--G 22107
                            i  ?  iv i iv  ?  i   i   i  i ?v   -   -   vi-- 
  rnd-5_family-        178 TTTANACCAACTCATCNGACTATCACACGGATNATTGCTGTACATGCAAG 227

  scaffold207|s      22108 TGGTTTACCCTGCAGCTTACTGGGGAATAAAGCTTAACAAGGATCAA-AC 22156
                           v? v   ? ?viiv  i  i ivi v -         ? iv v    - v
  rnd-5_family-        228 ANGGTTANCNAATTGCCTATTACAGCA-AAAGCTTAANAGTGCTCAACAA 276

  scaffold207|s      22157 AGTTATTTGACAATTGTATAAGAGATGGTGTCTATTCCCACT-------- 22198
                            i    vi   i iv v v    i   v   i? i vi    --------
  rnd-5_family-        277 AATTATACGACGACAGAAAAAGAAATGTTGTTNACTGTCACTCTCGAAGA 326

  scaffold207|s      22199 -----ACTCCCA---ACCCTGTGCCAAA-ATGCATATGTTGACTGATTAC 22239
                           -----  v? i --- ii    --    - vi   i    v  i  ii  
  rnd-5_family-        327 GTTTGACGNCTACGTATTCTGT--CAAACAAACATGTGTTCACCGACCAC 374

  scaffold207|s      22240 TAGTGTTTAAGATTTGATGATATAAAGACGCATACATTCCTCTGTTGTGA 22289
                           v ivi i v vv        vviv  i  -  vv?iv  i vi    vv 
  rnd-5_family-        375 AAAAATCTCACCTTTGATGAGCCTAAAAC-CAACNGGTCTTGCGTTGGCA 423

  scaffold207|s      22290 AAATAAAATTGAGAAATATTTGCAATTGTCACGTCACTGCAAAGGATCTA 22339
                           v  i         i      i ivvv  iiv   i  vvii    vi  i
  rnd-5_family-        424 CAACAAAATTGAGGAATATTCGTCTGTGCTCCGTTACGTTGAAGGCCCTG 473

  scaffold207|s      22340 GGACACTCTGATTCTGCTAGATCATCTCTCCAGCCATCATTGTCTGCACA 22389
                           i  -  ----      ? i   v       v  v vi?    -     ii
  rnd-5_family-        474 AGA-AC----ATTCTGNTGGATAATCTCTCAAGGCTCNATTG-CTGCATG 517

  scaffold207|s      22390 CAGCATCTCACATTTCCAAAGGGAAGGCATTCATAGAATCTACCCTTCAA 22439
                            --   i   v - ivii      i iv i ii    ii iv  v  vv 
  rnd-5_family-        518 C--CATTTCAGA-TCGTGAAGGGAGGAAACTTGTAGAGCCCTCCATTGTA 564

  scaffold207|s      22440 GCTGATGACAATGATGGCAAGGAAGTGTTCCTTCTGGATGTGGATATTAT 22489
                           v    i   i v ?i i?i      ii     --     -  v -     
  rnd-5_family-        565 TCTGACGACGAAGNCGANGAGGAAGCATTCCT--TGGAT-TGTA-ATTAT 610

  scaffold207|s      22490 T--GCATTTTCAATCAAGATATC-ATACTGTCATTGAGTACCTTCTCAAT 22536
                           i--  i ii ii  v    i   - ii ii iv      iiiv       
  rnd-5_family-        611 CGGGCGTCCTTGATGAAGACATCAACGCCATTCTTGAGTGTTATCTCAAT 660

  scaffold207|s      22537 TTCCCATAGATTTCATATCCTGTGCAAAGCGTCTTGA--CTTTTCATGGA 22584
                           i ?   v    ii  v      ii?   - viv    --v ? v v  v 
  rnd-5_family-        661 CTNCCAGAGATCCCAGATCCTGCANAAA-CCCATTGAGTATNTGCTTGCA 709

  scaffold207|s      22585 GATACAAACAACAGTAGCAA---GAATGGCTTCTGATTTTGCAGGCAAAG 22631
                           v i  i    i  ?i     ---   iii ?i   ii i i  i      
  rnd-5_family-        710 TACACGAACAGCANCAGCAAGATGAACAACNCCTGGCTCTACAAGCAAAG 759

  scaffold207|s      22632 TCCTCAGAGCAATACAT 22648
                            vii    i  i     
  rnd-5_family-        760 TATCCAGAACAGTACAT 776

Matrix = 20p43g.matrix
Kimura (with divCpGMod) = 41.51
Transitions / transversions = 1.59 (113/71)
Gap_init rate = 0.05 (30 / 586), avg. gap size = 1.60 (48 / 30)


365 30.13 10.81 5.81 scaffold207|size234463 22674 23117 (210590) C scaffold170|size558746_(dbseq-nr_246)_[277812,288266]#LTR/Gypsy (6927) 3528 3064 m_b2442s001i14 64017

  scaffold207|s      22674 TCACTTTGAAAACATACCTTCCACTGCCTGTTGTTGTTTATGTCGTGGGG 22723
                               iiiv    i      v        vi     v  viiiv iii v 
C scaffold170|s       3528 TCACCCCCAAAATATACCTGCCACTGCCAATTGTTCTTGGCAACACAGCG 3479

  scaffold207|s      22724 GTATG-GGCGTAAGCCCTAACTTCAGCATGTGTGCTGAGATTCCACCCTA 22772
                             vi -    v  vv       -   iv    vi     v   vi ---i
C scaffold170|s       3478 GTCCGAGGCGGAATGCCTAACT-CAGTCTGTGGACTGAGTTTCAGC---G 3433

  scaffold207|s      22773 ACTTCACTA-CAATTCT-----TAAAGATGTGGTGAAAAACCAA----TG 22812
                            i   i i -i ivi  -----   vv vv  ivi     ii  ----  
C scaffold170|s       3432 ATTTCGCCAGTAGACCTGTAACTAATTAATTGAAAAAAAATTAACACATG 3383

  scaffold207|s      22813 TTAAAGA------GGTGAAGAA-AT------ATAATA--TCACCACCAAA 22847
                             i iv ------      i  -  ------  i v --     v     
C scaffold170|s       3382 TTGAGTATAATAGGGTGAAAAAGATGAGTTCATGAAAACTCACCCCCAAA 3333

  scaffold207|s      22848 ACATCACCACCATTGGTTATTGTTGTTGGCATGGTGGCAATCCAG-GCAG 22896
                            i  vv  i  ii  viv      v      vvii   ii    i-  i 
C scaffold170|s       3332 ATATACCCGCCGCTGCCAATTGTTCTTGGCAACACGGCGGTCCAATGCGG 3283

  scaffold207|s      22897 GAGGCCCAACTTCAGTCTGTATGCT--------GCGATTTTGC------- 22931
                           i v   i    -        ivi  --------          -------
C scaffold170|s       3282 AATGCCTAACT-CAGTCTGTGGACTGAGTTTCGGCGATTTTGCCAGTAGA 3234

  scaffold207|s      22932 CCTGC--CCA--TAATGGGACAGTAAAAATGTAATTGCATTTTTTT-TCA 22976
                               i-- i --    v i ----      -   ---   v v  v-vi 
C scaffold170|s       3233 CCTGTAACTAATTAATTGAA----AAAAAT-TAA---CATGTGTTGAGTA 3192

  scaffold207|s      22977 AAATGAAGTGAAAGCCAAAGGTGAAAAGGTGGAGACAATACTATATCATC 23026
                           v   iiv      ---    i   vvvvi  -----      -i i -- 
C scaffold170|s       3191 CAATAGTGTGAAA---AAAGATGATTTCATG-----AATACT-CACC--C 3153

  scaffold207|s      23027 TCAAAACATACCAATTGCTGCCTGTTGTTGTCTGCATGTTGGCAATAT-T 23075
                           i     i     iiiii     vi     v iv i vvv    i  vi-v
C scaffold170|s       3152 CCAAAATATACCGGCCACTGCCAATTGTTCTTGGTAACATGGCGATCCAA 3103

  scaffold207|s      23076 GGCAGGAGGCCCAACTTCAGTCTGTGTGCTGAGATTTTCAAC 23117
                                i v   i   -          vi     --    ii 
C scaffold170|s       3102 GGCAGAATGCCTAAC-TCAGTCTGTGGACTGAG--TTTCGGC 3064

Matrix = 20p43g.matrix
Kimura (with divCpGMod) = 35.37
Transitions / transversions = 1.33 (72/54)
Gap_init rate = 0.09 (42 / 443), avg. gap size = 1.79 (75 / 42)


470 28.61 5.20 3.54 scaffold207|size234463 22857 23106 (210601) rnd-5_family-93#Unknown 510 763 (2651) m_b2442s001i15 64018

  scaffold207|s      22857 CCATTG---GTTATTGTTGTTGGCATGGTGGCAATCCAGGCAGGAGGCCC 22903
                                 ---   ii   i   v v i  i  i   iii ii     v   
  rnd-5_family-        510 CCATTGTATGTTGCTGTCGTTTGGACGGCGGTAATTTGGATAGGAGTCCC 559

  scaffold207|s      22904 AACTTCAGTCTGTATGCTGCGATTTTGCCCTGCCCATAATGGGACAGTAA 22953
                                i ?  vi i     v v ? v   vvv  ii i   v  ii  ? 
  rnd-5_family-        560 AACTTTANTCAATGTGCTGAGTTNTGGCCGATCCTGTGATGTGATGGTNA 609

  scaffold207|s      22954 AAATGTAATTGCATTTTTTTTCAAAATG-AAGTGAAAGC-----CAAAGG 22997
                           ?v  vi     v vv?vv  --i i   -  ? i     -----v    ?
  rnd-5_family-        610 NTATTCAATTGAAAANAATT--GAGATGCAANTAAAAGCATGGTAAAAGN 657

  scaffold207|s      22998 TGAAAAGGTGGAGACAATACTATATCATCTCAAAACATACCAATTGCTGC 23047
                            i   i i  v ---  v   -i i      vi --      vi  iii 
  rnd-5_family-        658 TAAAAGGATGTA---AAAACT-CACCATCTCTGA--ATACCACCTGTCAC 701

  scaffold207|s      23048 CTGTTGTTGTCTG--CATGTT--GGCAATATTGGCAGGAGGCCCAACTTC 23093
                           i vv i?   -  --  i v --   i  i v  ii         i    
  rnd-5_family-        702 TTTATANTGT-TGATCACGATGAGGCGATGTGGGTGGGAGGCCCAGCTTC 750

  scaffold207|s      23094 AGTCTGTGTGCTG 23106
                             ?     v    
  rnd-5_family-        751 AGNCTGTGGGCTG 763

Matrix = 20p43g.matrix
Kimura (with divCpGMod) = 35.48
Transitions / transversions = 1.46 (41/28)
Gap_init rate = 0.06 (14 / 249), avg. gap size = 1.57 (22 / 14)


365 30.13 10.81 5.81 scaffold207|size234463 22674 23117 (210590) C scaffold170|size558746_(dbseq-nr_246)_[277812,288266]#LTR/Gypsy (6927) 3528 3064 m_b2442s001i14 64017

  scaffold207|s      22674 TCACTTTGAAAACATACCTTCCACTGCCTGTTGTTGTTTATGTCGTGGGG 22723
                               iiiv    i      v        vi     v  viiiv iii v 
C scaffold170|s       3528 TCACCCCCAAAATATACCTGCCACTGCCAATTGTTCTTGGCAACACAGCG 3479

  scaffold207|s      22724 GTATG-GGCGTAAGCCCTAACTTCAGCATGTGTGCTGAGATTCCACCCTA 22772
                             vi -    v  vv       -   iv    vi     v   vi ---i
C scaffold170|s       3478 GTCCGAGGCGGAATGCCTAACT-CAGTCTGTGGACTGAGTTTCAGC---G 3433

  scaffold207|s      22773 ACTTCACTA-CAATTCT-----TAAAGATGTGGTGAAAAACCAA----TG 22812
                            i   i i -i ivi  -----   vv vv  ivi     ii  ----  
C scaffold170|s       3432 ATTTCGCCAGTAGACCTGTAACTAATTAATTGAAAAAAAATTAACACATG 3383

  scaffold207|s      22813 TTAAAGA------GGTGAAGAA-AT------ATAATA--TCACCACCAAA 22847
                             i iv ------      i  -  ------  i v --     v     
C scaffold170|s       3382 TTGAGTATAATAGGGTGAAAAAGATGAGTTCATGAAAACTCACCCCCAAA 3333

  scaffold207|s      22848 ACATCACCACCATTGGTTATTGTTGTTGGCATGGTGGCAATCCAG-GCAG 22896
                            i  vv  i  ii  viv      v      vvii   ii    i-  i 
C scaffold170|s       3332 ATATACCCGCCGCTGCCAATTGTTCTTGGCAACACGGCGGTCCAATGCGG 3283

  scaffold207|s      22897 GAGGCCCAACTTCAGTCTGTATGCT--------GCGATTTTGC------- 22931
                           i v   i    -        ivi  --------          -------
C scaffold170|s       3282 AATGCCTAACT-CAGTCTGTGGACTGAGTTTCGGCGATTTTGCCAGTAGA 3234

  scaffold207|s      22932 CCTGC--CCA--TAATGGGACAGTAAAAATGTAATTGCATTTTTTT-TCA 22976
                               i-- i --    v i ----      -   ---   v v  v-vi 
C scaffold170|s       3233 CCTGTAACTAATTAATTGAA----AAAAAT-TAA---CATGTGTTGAGTA 3192

  scaffold207|s      22977 AAATGAAGTGAAAGCCAAAGGTGAAAAGGTGGAGACAATACTATATCATC 23026
                           v   iiv      ---    i   vvvvi  -----      -i i -- 
C scaffold170|s       3191 CAATAGTGTGAAA---AAAGATGATTTCATG-----AATACT-CACC--C 3153

  scaffold207|s      23027 TCAAAACATACCAATTGCTGCCTGTTGTTGTCTGCATGTTGGCAATAT-T 23075
                           i     i     iiiii     vi     v iv i vvv    i  vi-v
C scaffold170|s       3152 CCAAAATATACCGGCCACTGCCAATTGTTCTTGGTAACATGGCGATCCAA 3103

  scaffold207|s      23076 GGCAGGAGGCCCAACTTCAGTCTGTGTGCTGAGATTTTCAAC 23117
                                i v   i   -          vi     --    ii 
C scaffold170|s       3102 GGCAGAATGCCTAAC-TCAGTCTGTGGACTGAG--TTTCGGC 3064

Matrix = 20p43g.matrix
Kimura (with divCpGMod) = 35.37
Transitions / transversions = 1.33 (72/54)
Gap_init rate = 0.09 (42 / 443), avg. gap size = 1.79 (75 / 42)


6589 2.57 0.00 0.64 scaffold207|size234463 23697 24480 (209227) C scaffold3|size1191850_(dbseq-nr_493)_[349346,364513]#LTR/Copia (6153) 9015 8237 m_b2442s001i16 64019

  scaffold207|s      23697 GGTTTGAGATATTTGTGGTCACTTATGGTCACCTTCTGCCAATGGTCACC 23746
                                                                             
C scaffold3|siz       9015 GGTTTGAGATATTTGTGGTCACTTATGGTCACCTTCTGCCAATGGTCACC 8966

  scaffold207|s      23747 AGATTTATCAGTTTTTAAGTTACAAATTACCACCGAAATACTTTCCTGTT 23796
                                                                             
C scaffold3|siz       8965 AGATTTATCAGTTTTTAAGTTACAAATTACCACCGAAATACTTTCCTGTT 8916

  scaffold207|s      23797 ACAATAAATTTCATTATTCTATCACTACCCCCAAACAATTATAACAAAAC 23846
                                                                             
C scaffold3|siz       8915 ACAATAAATTTCATTATTCTATCACTACCCCCAAACAATTATAACAAAAC 8866

  scaffold207|s      23847 CACAGCAGTTTGCATATAATCATCACAACACGCACGACATGTATGTACCA 23896
                                i                        i                i  
C scaffold3|siz       8865 CACAGTAGTTTGCATATAATCATCACAACATGCACGACATGTATGTATCA 8816

  scaffold207|s      23897 TCGACCCAAACATAACACCGTCGCGAACATAACATTCAGATGAAAATGGT 23946
                            i                                 i      -       
C scaffold3|siz       8815 TTGACCCAAACATAACACCGTCGCGAACATAACATCCAGATG-AAATGGT 8767

  scaffold207|s      23947 CAGTTAGCTCCACAAAGATTATGTCCTCAAAAACAACACATATGCATCCC 23996
                                                                         i   
C scaffold3|siz       8766 CAGTTAGCTCCACAAAGATTATGTCCTCAAAAACAACACATATGCACCCC 8717

  scaffold207|s      23997 ATCTTACCGTCGCCTTGACCACAGCTGTTATATATATAACAATGTCTCAT 24046
                                                                         i   
C scaffold3|siz       8716 ATCTTACCGTCGCCTTGACCACAGCTGTTATATATATAACAATGTCCCAT 8667

  scaffold207|s      24047 ACATAACCATATGGTCATAACTATCTCTGTGTTATATATATAACATCGAT 24096
                                                  v                          
C scaffold3|siz       8666 ACATAACCATATGGTCATAACTAACTCTGTGTTATATATATAACATCGAT 8617

  scaffold207|s      24097 CCAAACATAACACCATCCAGAACATAATAAATCCAGATGAAAATGCCAGT 24146
                                                  --                         
C scaffold3|siz       8616 CCAAACATAACACCATCCAGAAC--AATAAATCCAGATGAAAATGCCAGT 8569

  scaffold207|s      24147 TAGCTCAACAAGAACAGTTCCTCAAAAACATCACATCTCTTCCTTTATCT 24196
                                                      v              v       
C scaffold3|siz       8568 TAGCTCAACAAGAACAGTTCCTCAAAACCATCACATCTCTTCATTTATCT 8519

  scaffold207|s      24197 TACCGTCACTTTCATCACTGGTGTTATATATAAAACAACGTCGCGTACGT 24246
                                       v                   v           iv    
C scaffold3|siz       8518 TACCGTCACTTTGATCACTGGTGTTATATATATAACAACGTCGCAGACGT 8469

  scaffold207|s      24247 AACCTATTTGGTCTGCCAACAAAGTGTGTTATTCTTTCTCGGCCATGGTG 24296
                                                            v      -         
C scaffold3|siz       8468 AACCTATTTGGTCTGCCAACAAAGTGTGTTATTATTTCTC-GCCATGGTG 8420

  scaffold207|s      24297 ATCTCGATTAAATATATAACAAAAAACAAAAACGTACCTCTTTTCATAAA 24346
                                     v         -             i               
C scaffold3|siz       8419 ATCTCGATTATATATATAAC-AAAAACAAAAACGCACCTCTTTTCATAAA 8371

  scaffold207|s      24347 AACATGTCTCTTCTCATCATCTGAATCGTCCCATTCACCCCTGTGTTCTC 24396
                                                                      v  i   
C scaffold3|siz       8370 AACATGTCTCTTCTCATCATCTGAATCGTCCCATTCACCCCTGAGTCCTC 8321

  scaffold207|s      24397 CTCTTCTTCGGCGCTTCCCATTCATCAAAATCCGAGGGTATTTCAGGCCA 24446
                                                                       v     
C scaffold3|siz       8320 CTCTTCTTCGGCGCTTCCCATTCATCAAAATCCGAGGGTATTTCCGGCCA 8271

  scaffold207|s      24447 AGCCACTTCGCTCCTCTTCTGTCTGTGCTTGAAA 24480
                                                             
C scaffold3|siz       8270 AGCCACTTCGCTCCTCTTCTGTCTGTGCTTGAAA 8237

Matrix = 20p43g.matrix
Kimura (with divCpGMod) = 2.61
Transitions / transversions = 1.00 (10/10)
Gap_init rate = 0.01 (5 / 783), avg. gap size = 1.00 (5 / 5)


370 16.92 0.00 0.00 scaffold207|size234463 24481 24545 (209162) scaffold3|size1191850_(dbseq-nr_493)_[349346,364513]#LTR/Copia 8979 9043 (6125) m_b2442s001i17 64020

  scaffold207|s      24481 AGAAGGTGACCATAAGTGACCACAAATATCTCAAACCTCCCCAGTGTGTC 24530
                                                                ii    vvvivi 
  scaffold3|siz       8979 AGAAGGTGACCATAAGTGACCACAAATATCTCAAACCCTCCCACACCTCC 9028

  scaffold207|s      24531 CAAAACCACAGCAGT 24545
                            iv       i    
  scaffold3|siz       9029 CGTAACCACAACAGT 9043

Matrix = 20p43g.matrix
Kimura (with divCpGMod) = 17.49
Transitions / transversions = 1.20 (6/5)
Gap_init rate = 0.00 (0 / 64), avg. gap size = 0.0 (0 / 0)


1371 14.35 0.44 0.89 scaffold207|size234463 24531 24755 (208952) scaffold5|size2025720_(dbseq-nr_679)_[1273151,1286701]#LTR/Gypsy 571 794 (12757) m_b2442s001i18 64021

  scaffold207|s      24531 CAAAACCACAGCAGTTGGCATATAGTCATCACAATATGCGCGTTGTGTAT 24580
                                           v       i         i    i  vii     
  scaffold5|siz        571 CAAAACCACAGCAGTTTGCATATAATCATCACAACATGCACGACATGTAT 620

  scaffold207|s      24581 ATAACATTGATCCGAACATAACACCGTCGCGAACAAAACAAATCCAGATG 24630
                           i  v      i  i                i    v    --        
  scaffold5|siz        621 GTATCATTGACCCAAACATAACACCGTCGCAAACATAACA--TCCAGATG 668

  scaffold207|s      24631 AAAATGGCCAGTTAGCTCCACAA-GATAATGTCCTCAAAAACATCACACT 24679
                                  i               -   v               v    iv
  scaffold5|siz        669 AAAATGGTCAGTTAGCTCCACAAAGATTATGTCCTCAAAAACAACACATA 718

  scaffold207|s      24680 TGCATCTTATCTTACCATCACTTTGATCACGGTGGTTATATATATAACAA 24729
                                 ii        i  i i    v   i iv                
  scaffold5|siz        719 TGCATCCCATCTTACCGTCGCCTTGAACACAGCTGTTATATATATAACAA 768

  scaffold207|s      24730 CGTCGCGTACTTAACCATATAGTCAT 24755
                           i   v i   v         v     
  scaffold5|siz        769 TGTCCCATACATAACCATATTGTCAT 794

Matrix = 20p43g.matrix
Kimura (with divCpGMod) = 15.08
Transitions / transversions = 1.67 (20/12)
Gap_init rate = 0.01 (3 / 224), avg. gap size = 1.00 (3 / 3)


797 17.56 0.62 3.87 scaffold207|size234463 24721 24880 (208827) C scaffold3|size1191850_(dbseq-nr_493)_[349346,364513]#LTR/Copia (6362) 8806 8652 m_b2442s001i19 64022

  scaffold207|s      24721 ATATAACAACGTCGCGTACTTAACCATATAGTCATGATGAAATGGCCAGT 24770
                            i      v       v  v    ----- vi  -          i    
C scaffold3|siz       8806 ACATAACACCGTCGCGAACATAAC-----ATCCA-GATGAAATGGTCAGT 8763

  scaffold207|s      24771 CAGCTCCACAA-GATAATGTCCTCAAAAACATCACACTTGCATCTCATCT 24819
                           i          -   v               v    iv    i i     
C scaffold3|siz       8762 TAGCTCCACAAAGATTATGTCCTCAAAAACAACACATATGCACCCCATCT 8713

  scaffold207|s      24820 TACCATCACTTTGATCACGGTGGTTATATATATAACAACGTCGCGTACAT 24869
                               i  i i    i   i iv                i   v i     
C scaffold3|siz       8712 TACCGTCGCCTTGACCACAGCTGTTATATATATAACAATGTCCCATACAT 8663

  scaffold207|s      24870 AACCAGATAAT 24880
                                v  ii 
C scaffold3|siz       8662 AACCATATGGT 8652

Matrix = 20p43g.matrix
Kimura (with divCpGMod) = 18.69
Transitions / transversions = 1.70 (17/10)
Gap_init rate = 0.04 (7 / 159), avg. gap size = 1.00 (7 / 7)


238 18.52 5.56 0.00 scaffold207|size234463 24836 24889 (208818) C rnd-1_family-246#Unknown (582) 61 5 m_b2442s001i20 64023

  scaffold207|s      24836 ACGGTGGTTATATATATAACAACGTCGCGTACATAACCAGATA---ATGT 24882
                             v  v        i       i   i  v     v   v   ---v   
C rnd-1_family-         61 ACTGTTGTTATATACATAACAATGTCACGAACATATCCACATACCTCTGT 12

  scaffold207|s      24883 CCTCAAA 24889
                            i     
C rnd-1_family-         11 CTTCAAA 5

Matrix = 20p43g.matrix
Kimura (with divCpGMod) = 21.29
Transitions / transversions = 0.67 (4/6)
Gap_init rate = 0.02 (1 / 53), avg. gap size = 3.00 (3 / 1)


948 16.58 0.00 1.66 scaffold207|size234463 24874 25057 (208650) scaffold5|size2025720_(dbseq-nr_679)_[1273151,1286701]#LTR/Gypsy 692 872 (12679) m_b2442s001i21 64024

  scaffold207|s      24874 AGATAATGTCCTCAAAAACATCACACTTGCATCTCATCTTACCATCACTT 24923
                               v               v    iv      i         i  i i 
  scaffold5|siz        692 AGATTATGTCCTCAAAAACAACACATATGCATCCCATCTTACCGTCGCCT 741

  scaffold207|s      24924 TGATCACGGTGGTTATATATATAACAACGTCGCGTACATAACCATAAAGT 24973
                              v   i iv                i   v i            vv  
  scaffold5|siz        742 TGAACACAGCTGTTATATATATAACAATGTCCCATACATAACCATATTGT 791

  scaffold207|s      24974 CATCACAAAACTGCGAGTTATGTATATAACATTGATCCAAACATAACACC 25023
                                - v    vi v     i          i                 
  scaffold5|siz        792 CATCA-ATAACTCTGTGTTATATATATAACATCGATCCAAACATAACACC 840

  scaffold207|s      25024 GTCGCGAACAAAACACATCCAGATGAAATGGCCA 25057
                           i  vv    --  i v            vv    
  scaffold5|siz        841 ATCCAGAAC--AATAAATCCAGATGAAAATGCCA 872

Matrix = 20p43g.matrix
Kimura (with divCpGMod) = 16.86
Transitions / transversions = 0.88 (14/16)
Gap_init rate = 0.02 (3 / 183), avg. gap size = 1.00 (3 / 3)


234 25.57 9.29 8.11 scaffold207|size234463 25057 25239 (208468) C rnd-1_family-219#Unknown (220) 210 26 m_b2442s001i22 64025

  scaffold207|s      25057 ACCATCACTTGTCCTGTTGCATTAAATGTCCAAGGAATACACACTATCAA 25106
                              v ii    ?  v iv iv    - ii i?  -      i ivv  iv
C rnd-1_family-        210 ACCTTTGCTTGNCCAGCGGTCTTAA-TACCTNAG-AATACATATGTTCGC 163

  scaffold207|s      25107 GCGGTTATGTATATAACAACGCCACGTACATAAC---TTGTTTGGTCTGC 25153
                              i    i  i         i   iv    v  ---    v    ----
C rnd-1_family-        162 GCGATTATATACATAACAACGTCACAAACATCACCTTTTGTGTGGT---- 117

  scaffold207|s      25154 CAACAATGAGA---GT----TATCCATAGATCACCATG------GCAAAA 25190
                              vi vi   ---  ----   ?    vv   i  v ------i    i
C rnd-1_family-        116 CAAAGAAAAGACATGTGTTATATNCATATCTCATCAAGATTCGCACAAAG 67

  scaffold207|s      25191 TTATGTTTTATATAAATATAACAAATACATAAACTTACCATT-TTACAAA 25239
                                 --------- ii        vi      v    v i-    i  
C rnd-1_family-         66 TTATGT---------ACGTAACAAATTTATAAACATACCTTCGTTACGAA 26

Matrix = 20p43g.matrix
Kimura (with divCpGMod) = 28.18
Transitions / transversions = 1.39 (25/18)
Gap_init rate = 0.11 (20 / 182), avg. gap size = 1.60 (32 / 20)


426 23.35 2.56 6.67 scaffold207|size234463 25110 25265 (208442) C scaffold3|size1191850_(dbseq-nr_493)_[349346,364513]#LTR/Copia (6672) 8496 8347 m_b2442s001i23 64022

  scaffold207|s      25110 GTTATGTATATAACAACGCCACGTACATAACTTGTTTGGTCTGCCAACAA 25159
                                i            i i iv  i    i i                
C scaffold3|siz       8496 GTTATATATATAACAACGTCGCAGACGTAACCTATTTGGTCTGCCAACAA 8447

  scaffold207|s      25160 TGAGAGTTATCCATAGATCACCATGGCAAAATTATGTT--TTATATAAAT 25207
                           v v v     -i  vvv  i      ----- v  v i--      --  
C scaffold3|siz       8446 AGTGTGTTAT-TATTTCTCGCCATGG-----TGATCTCGATTATAT--AT 8405

  scaffold207|s      25208 ATAACAAATACATAAACTTAC--CATTTTACAAAAATACGATCCTCTCTT 25255
                                   v   v    vi  -- v   i i     i i --i    ii 
C scaffold3|siz       8404 ATAACAAAAACAAAAACGCACCTCTTTTCATAAAAACATG--TCTCTTCT 8357

  scaffold207|s      25256 CAATGTCTGA 25265
                             vii     
C scaffold3|siz       8356 CATCATCTGA 8347

Matrix = 20p43g.matrix
Kimura (with divCpGMod) = 24.65
Transitions / transversions = 1.43 (20/14)
Gap_init rate = 0.08 (12 / 155), avg. gap size = 1.17 (14 / 12)


614 19.75 2.40 3.01 scaffold207|size234463 25252 25418 (208289) C rnd-1_family-219#Unknown (239) 191 26 m_b2442s001i24 64026

  scaffold207|s      25252 TCTTCAATGTCTGAGAAATACACACAATCATGCGGTTATGTATATAACAA 25301
                               -   ii  ?    -    i iiv  ii   i    i  i       
C rnd-1_family-        191 TCTT-AATACCTNAGAA-TACATATGTTCGCGCGATTATATACATAACAA 144

  scaffold207|s      25302 CGTCACGAACATAACCTGATTG-GTGGGCCAAAAAGAGACAC-TGTCTTA 25349
                                 i     v    v-   -    v v  i  i     i-   iv  
C rnd-1_family-        143 CGTCACAAACATCACCTT-TTGTGTGGTCAAAGAAAAGACATGTGTTATA 95

  scaffold207|s      25350 TCCATTCCTCACCAAGG--CGACACAAAGTTATATATATAACAAATGTAT 25397
                            ?   vi    i    i--  -           i  ii        v   
C rnd-1_family-         94 TNCATATCTCATCAAGATTCG-CACAAAGTTATGTACGTAACAAATTTAT 46

  scaffold207|s      25398 AAACTTACCTCTCCTTCCGAA 25418
                               v     -  v  v    
C rnd-1_family-         45 AAACATACCT-TCGTTACGAA 26

Matrix = 20p43g.matrix
Kimura (with divCpGMod) = 21.26
Transitions / transversions = 1.91 (21/11)
Gap_init rate = 0.05 (8 / 166), avg. gap size = 1.12 (9 / 8)


831 22.58 1.63 4.60 scaffold207|size234463 25286 25531 (208176) C scaffold3|size1191850_(dbseq-nr_493)_[349346,364513]#LTR/Copia (6672) 8496 8258 m_b2442s001i25 64027

  scaffold207|s      25286 GTTATGTATATAACAACGTCACGAACATAACCTGATTGGTGGGCCAA-AA 25334
                                i              i ii  i      iv     vv     -  
C scaffold3|siz       8496 GTTATATATATAACAACGTCGCAGACGTAACCTATTTGGTCTGCCAACAA 8447

  scaffold207|s      25335 AGAGACACTGTCTTATCCATTCCTCACCAAGGCGA-CACAAAGTTATATA 25383
                             ------   v    i-   i   i   v  i  - v i --       
C scaffold3|siz       8446 AG------TGTGTTATT-ATTTCTCGCCATGGTGATCTCGA--TTATATA 8406

  scaffold207|s      25384 TATAACAAATGTATAAACTTACCTCTCCTTCCGAAAAATATAATAC-TCT 25432
                                    vii v    vi      -i   vv     i  iviv -   
C scaffold3|siz       8405 TATAACAAAAACAAAAACGCACCTCT-TTTCATAAAAACATGTCTCTTCT 8357

  scaffold207|s      25433 GAAAACTATGAGTGTTGTCATTT-TCCCTGAGTCCTTTTCTTCTTTGGAG 25481
                           v vv - v   i vv vi    i-i           ii       i  v 
C scaffold3|siz       8356 CATCA-TCTGAATCGTCCCATTCACCCCTGAGTCCTCCTCTTCTTCGGCG 8308

  scaffold207|s      25482 GAGCCCATTCATCAAAATTGGAGGGTATTTCGGGCCAAGCCACCTCGCTC 25531
                           vvv               iv           v           i      
C scaffold3|siz       8307 CTTCCCATTCATCAAAATCCGAGGGTATTTCCGGCCAAGCCACTTCGCTC 8258

Matrix = 20p43g.matrix
Kimura (with divCpGMod) = 24.24
Transitions / transversions = 1.04 (27/26)
Gap_init rate = 0.06 (15 / 245), avg. gap size = 1.00 (15 / 15)


784 17.03 0.60 5.62 scaffold207|size234463 25534 25701 (208006) rnd-1_family-42#Unknown 572 731 (1051) m_b2442s001i26 64028

  scaffold207|s      25534 AATACCTCA-TGCAAATCCAAAACGTGGACATAAACATACCTGTATGGGA 25582
                            i       - v  v    v    i v    i-------           
  rnd-1_family-        572 AGTACCTCAGTCCACATCCCAAACATCGACAC-------CCTGTATGGGA 614

  scaffold207|s      25583 TCATTTCACACATGTAGCCCACCAAACAGACTGGCAGAAAAAAAGCAATT 25632
                                     --   i     v     i  iv              i   
  rnd-1_family-        615 TCATTTCACA--TGTGGCCCAACAAACGGATGGGCAGAAAAAAAGCGATT 662

  scaffold207|s      25633 TGTTGGTATATACATAATAATCTCATGAACATGTGCTGTTATATATATAA 25682
                                               iv    i     i  i  v   i  i    
  rnd-1_family-        663 TGTTGGTATATACATAATAACGTCATAAACATATGTTGGTATGTACATAA 712

  scaffold207|s      25683 TAATGTCAAATACATACCT 25701
                           v  v v  v v  i     
  rnd-1_family-        713 GAAAGACATAAACGTACCT 731

Matrix = 20p43g.matrix
Kimura (with divCpGMod) = 16.41
Transitions / transversions = 1.08 (14/13)
Gap_init rate = 0.06 (10 / 167), avg. gap size = 1.00 (10 / 10)

5529 5.14 4.99 2.89 scaffold207|size234463 25560 26340 (207367) rnd-1_family-42#Unknown 717 1513 (269) m_b2442s001i27 64028

  scaffold207|s      25560 GACATAAACATACCTGTATGGGATCATTTCACACATGTAGCCCACCAAAC 25609
                                    i                       --   i           
  rnd-1_family-        717 GACATAAACGTACCTGTATGGGATCATTTCACA--TGTGGCCCACCAAAC 764

  scaffold207|s      25610 AGACTGGCAGAAAAAAAGCAATTTGTTGGTATATACATAATAATCTCATG 25659
                               v              i                        v     
  rnd-1_family-        765 AGACGGGCAGAAAAAAAGCGATTTGTTGGTATATACATAATAATGTCATG 814

  scaffold207|s      25660 AACATGTGCTGTTATATATATAATA-ATGT-CAAATACATACCTTTTTTC 25707
                                   -- ii-i - i v  i -   v-  i v v v v -------
  rnd-1_family-        815 AACATGTG--GCC-CA-ACAAAACAGATGGGCAGAAAAAAAGC------- 853

  scaffold207|s      25708 AATTAATCATGTT--TATGTACATAACAAATGTATGTACATATCGATTTT 25755
                           i   -----    --              vi -                 
  rnd-1_family-        854 GATT-----TGTTGGTATGTACATAACAATCG-ATGTACATATCGATTTT 897

  scaffold207|s      25756 TCGCAAACAAAGGAGTGTTGCAGTTGTGTTAGTAAAATAATGCGCGTTAT 25805
                                                          i                  
  rnd-1_family-        898 TCGCAAACAAAGGAGTGTTGCAGTTGTGTTAATAAAATAATGCGCGTTAT 947

  scaffold207|s      25806 ATACATAAACAATTCATATACATAAA------------------CGAGTT 25837
                           i             v           ------------------      
  rnd-1_family-        948 GTACATAAACAATTGATATACATAAAACAGACGTACCTGTGCCGCGAGTT 997

  scaffold207|s      25838 ATATATATAACAAATCGATTTTGCACAAACAAAGTAGCTTGACAGTGCAG 25887
                             i  i                                v           
  rnd-1_family-        998 ATGTACATAACAAATCGATTTTGCACAAACAAAGTAGCGTGACAGTGCAG 1047

  scaffold207|s      25888 TTGCGTAATAAAGTTTCGCACGATTGCGTAAAAAACGACTTCCCCAATGC 25937
                                                                            i
  rnd-1_family-       1048 TTGCGTAATAAAGTTTCGCACGATTGCGTAAAAAACGACTTCCCCAATGT 1097

  scaffold207|s      25938 CACAACTCCATATTGGGAGTCATTCAGGCCCATCTTGATCAGCGTCGTT- 25986
                           v                                                -
  rnd-1_family-       1098 GACAACTCCATATTGGGAGTCATTCAGGCCCATCTTGATCAGCGTCGTTC 1147

  scaffold207|s      25987 CGATTCGTT-CGGTGCCACCACTGCTCACATGTAAAAGCATTCATGCTGC 26035
                                    -      v                    i            
  rnd-1_family-       1148 CGATTCGTTCCGGTGCGACCACTGCTCACATGTAAAAACATTCATGCTGC 1197

  scaffold207|s      26036 TGCACGTGAAAAAAACAGTCAAAGCAAGCAAATTTCACGATCTACTCTAC 26085
                                                v        v                   
  rnd-1_family-       1198 TGCACGTGAAAAAAACAGTCACAGCAAGCACATTTCACGATCTACTCTAC 1247

  scaffold207|s      26086 CAAAAAGGCGTCCCTTCAAGATGCGATCATGTTGGTATTGCATATCATCA 26135
                                                          v         --       
  rnd-1_family-       1248 CAAAAAGGCGTCCCTTCAAGATGCGATCATGGTGGTATTGC--ATCATCA 1295

  scaffold207|s      26136 TTACCCGATGATGCC-------TTA-------CATTGTCTTCATCGTCGG 26171
                           iv i           ------- i -------     --     i     
  rnd-1_family-       1296 CAATCCGATGATGCCAAAACAATCATTTTGCTCATTG--TTCATTGTCGG 1343

  scaffold207|s      26172 TCATTCTAATTGGGCTGATATTTGCATGGTGGTGGAAAGCAGTTCTGGAG 26221
                                                                             
  rnd-1_family-       1344 TCATTCTAATTGGGCTGATATTTGCATGGTGGTGGAAAGCAGTTCTGGAG 1393

  scaffold207|s      26222 CAGCCTGCAAGCAGCGTGGGTGTGGTATTGTATCGTACCATT-AGGTGGT 26270
                                    v                                -       
  rnd-1_family-       1394 CAGCCTGCATGCAGCGTGGGTGTGGTATTGTATCGTACCATTAAGGTGGT 1443

  scaffold207|s      26271 ACCTTACCATACAAAAAAATTAGCGATGTGGCACAAATTAGTGAGCAACC 26320
                                                                             
  rnd-1_family-       1444 ACCTTACCATACAAAAAAATTAGCGATGTGGCACAAATTAGTGAGCAACC 1493

  scaffold207|s      26321 AACGGATATTTAAAATGTGT 26340
                                               
  rnd-1_family-       1494 AACGGATATTTAAAATGTGT 1513

Matrix = 20p43g.matrix
Kimura (with divCpGMod) = 4.83
Transitions / transversions = 1.17 (21/18)
Gap_init rate = 0.04 (32 / 780), avg. gap size = 1.94 (62 / 32)


1642 10.53 0.00 0.00 scaffold207|size234463 26341 26587 (207120) scaffold5|size2025720_(dbseq-nr_679)_[1273151,1286701]#LTR/Gypsy 7254 7500 (6051) m_b2442s001i28 64029

  scaffold207|s      26341 TTCGTCAATTTATTTAAAAATAGTAAGTTTCCTAAAAATCAATATACTGT 26390
                             i   i   i          v               v  i i       
  scaffold5|siz       7254 TTTGTCGATTCATTTAAAAATTGTAAGTTTCCTAAAACTCGACATACTGT 7303

  scaffold207|s      26391 ATCTCTAGTAATTTCAATTTATATAACCCGTTTATATATATACGGACATT 26440
                            vv v  vi                        vv  i            
  scaffold5|siz       7304 AGATATACCAATTTCAATTTATATAACCCGTTTTAATGTATACGGACATT 7353

  scaffold207|s      26441 AATATAAATTATTGTTACATTTTAAGATTCGAAACGTTCAAAATCTTGTT 26490
                               i   v  i  v i          i      i   i        v  
  scaffold5|siz       7354 AATACAAAATACTGGTGCATTTTAAGACTCGAAATGTTTAAAATCTTCTT 7403

  scaffold207|s      26491 TGAGTTCTCCAAACGTTCATAAAATATATTATATAGGCCGTTTTTTTGGT 26540
                             v                               v               
  scaffold5|siz       7404 TGTGTTCTCCAAACGTTCATAAAATATATTATATTGGCCGTTTTTTTGGT 7453

  scaffold207|s      26541 GACCATTTGCCGAAAGTGACCATAATCGACCATAAATATAAAATACC 26587
                                                                          
  scaffold5|siz       7454 GACCATTTGCCGAAAGTGACCATAATCGACCATAAATATAAAATACC 7500

Matrix = 20p43g.matrix
Kimura (with divCpGMod) = 10.52
Transitions / transversions = 1.00 (13/13)
Gap_init rate = 0.00 (0 / 246), avg. gap size = 0.0 (0 / 0)


542 32.70 7.95 2.70 scaffold207|size234463 26603 26954 (206753) scaffold139|size314342_(dbseq-nr_241)_[199055,204545]#LTR/Copia 2306 2675 (2816) m_b2442s001i29 64030

  scaffold207|s      26603 AACCAAAGATCAAGCACAAAGATGTTCACTTACAT-TGT---ACA-TAAC 26647
                            i   iivi v  i     i  i  ii      ii-   ---  i-  v 
  scaffold139|s       2306 AGCCAGGCGTAAAACACAAGGACGTCTACTTACGCGTGTTTGACGCTACC 2355

  scaffold207|s      26648 AAAATGCACTATGTATCCTAACCAAATGGGGTGTTTTCTCTTCAAATCCA 26697
                               v  - v     ii  i      ii  vv v    iiv   v   -i
  scaffold139|s       2356 AAAAAGC-CGATGTACTCTGACCAAACAGGCAGGTTTCCTATCACATC-G 2403

  scaffold207|s      26698 GC-TGTGGCATCAAATACCCCATGGTTGCTGTGGAATTAGATACCAACTA 26746
                             -i v    v      ivi         v  v  i     iivv  i  
  scaffold139|s       2404 GCACGAGGCAACAAATATATCATGGTTGCGGTCGAGTTAGACGGGAATTA 2453

  scaffold207|s      26747 TATCTCAAAGCATGAACCAG----------------AGAGGAATTAATAG 26780
                           i -- ii v  -        ---------------- i     i v i- 
  scaffold139|s       2454 CA--TTGACGC-TGAACCAGTTAAATCGAGAAAAGCAAAGGAACTCAC-G 2499

  scaffold207|s      26781 ATGCTTACCAAAACATCATGTCTTGCTGGAAAGCAACTGGTGTTACTTAT 26830
                            v  v        v  iv vivvi v     iv v  -     i ii i 
  scaffold139|s       2500 AAGCATACCAAAAGATTTTTCGACGATGGAAGTCCAC-GGTGTCATCTGT 2548

  scaffold207|s      26831 CCCAACCGGCATATTCTGGACATTAGGGTGCCTGAAGATTTCAAACAAGC 26880
                             i   i    i     v    viiii i-  i  i  v  v     i  
  scaffold139|s       2549 CCTAACTGGCACATTCTTGACAACGAAGC-CCCGAGGAATTGAAACAGGC 2597

  scaffold207|s      26881 AACTCACGTG------GGTGTCATGTGAAACATACCCCACCTGATATGCA 26924
                           i --i     ------i     iv  vi  ivv  v   v v  i     
  scaffold139|s       2598 GA--TACGTGAGAATAAGTGTCGGGTCGAATTAACACCAGCAGACATGCA 2645

  scaffold207|s      26925 CTGATATAACACGACAGAGCAAAGAATGCA 26954
                            v iiii    iii    i i i v  i  
  scaffold139|s       2646 CAGGCGCAACATAGCAGAACGAGGCATACA 2675

Matrix = 20p43g.matrix
Kimura (with divCpGMod) = 35.65
Transitions / transversions = 1.67 (70/42)
Gap_init rate = 0.05 (16 / 351), avg. gap size = 2.38 (38 / 16)


411 29.60 4.58 0.63 scaffold207|size234463 27207 27359 (206348) C rnd-1_family-536#Unknown (147) 210 52 m_b2442s001i30 64031

  scaffold207|s      27207 CAGAACTTCTTCACCCAGTTAGTGCATAACTTATCCTCTTCATGTAAAAT 27256
                             v      i ?        ?v viv? iv ii     vvvii i   v 
C rnd-1_family-        210 CACAACTTCCTNACCCAGTTNTTCTTNAGGTCGTCCTCGGAGCGCAAATT 161

  scaffold207|s      27257 TCCCTGTCCCCA-TCATCACTTGCATACGGG-GCAAATAGACACCATGCT 27304
                           ii   vv  ?v -  v  -    i ?i  i -  i vi  i i      i
C rnd-1_family-        160 CTCCTCGCCNGACTCTTC-CTTGTANGCGAGCGCGACCAGGCGCCATGCC 112

  scaffold207|s      27305 TCAGCACTGTTTGAAAAAATC-----AAGGACGGGGATGAGGATATTGTT 27349
                             v  i i   v i? ii   -----i v  i            i     
C rnd-1_family-        111 TCCGCGCCGTTAGGNAGGATCCTCTCGACGATGGGGATGAGGATGTTGTT 62

  scaffold207|s      27350 TTGATAGTTG 27359
                           i  i      
C rnd-1_family-         61 CTGGTAGTTG 52

Matrix = 20p43g.matrix
Kimura (with divCpGMod) = 33.21
Transitions / transversions = 1.65 (28/17)
Gap_init rate = 0.03 (4 / 152), avg. gap size = 2.00 (8 / 4)


369 33.33 3.49 0.56 scaffold207|size234463 27207 27378 (206329) rnd-1_family-649#Unknown 149 325 (42) m_b2442s001i31 64032

  scaffold207|s      27207 CAGAACTTCTTCACCCAGTTAGTGCATAACTTATCCTCTTCATGTAAAAT 27256
                             v i    i??        vv vivi iv i      vvv?i i   v 
  rnd-1_family-        149 CACAGCTTCCNNACCCAGTTCTTCTTCAGGTCATCCTCGGANCGCAAATT 198

  scaffold207|s      27257 TCCCTGTCCCCA-TCATCACTTGCATACGGGGCAAATAGACACCATGCTT 27305
                           ii   vv  iv -  v  -    i ?i i v  i vi  i i   ??   
  rnd-1_family-        199 CTCCTCGCCTGACTCTTC-CTTGTANGCAGCGCGACCAGGCGCCANNCTT 247

  scaffold207|s      27306 CAGCACTGTTTGAAAAAATC-----AAGGACGGGGATGAGGATATTGTTT 27350
                            i  i i   v i? i?   -----i v  i         i ii?    i
  rnd-1_family-        248 CGGCGCCGTTGGGNAGNATCCTCTCGACGATGGGGATGAGAACGNTGTTC 297

  scaffold207|s      27351 TGATAGTTGATCCAGCCAGGTCGACAAC 27378
                             i      ivvvv      i  i ii 
  rnd-1_family-        298 TGGTAGTTGGGAACGCCAGGCCGGCGGC 325

Matrix = 20p43g.matrix
Kimura (with divCpGMod) = 39.35
Transitions / transversions = 1.59 (35/22)
Gap_init rate = 0.02 (3 / 171), avg. gap size = 2.33 (7 / 3)


4333 12.30 0.72 2.35 scaffold207|size234463 27738 28428 (205279) C genome_8_10042#DNA (0) 680 1 m_b2442s001i32 64033

  scaffold207|s      27738 TGTTAGGCCAAATGCTTGGTAATTTTCAATTGCTAAGCAATTGCCCTCAG 27787
                                    i      i        v       i               i
C genome_8_1004        680 TGTTAGGCCGAATGCTCGGTAATTTGCAATTGCCAAGCAATTGCCCTCAA 631

  scaffold207|s      27788 TTCGAAAGGGCACTTTGCAATTCCTCGTCGACGTTTGCACTACCAAGGAA 27837
                             vv   vvv               i               i        
C genome_8_1004        630 TTGCAAACTCCACTTTGCAATTCCTTGTCGACGTTTGCACTGCCAAGGAA 581

  scaffold207|s      27838 TTGCAAAACGGCCGGGAATACGCAGAACAATTCCTTGTCCACGGCCGAAT 27887
                                vvvivviv                    i   v v  i       
C genome_8_1004        580 TTGCATTTTTTTAGGGAATACGCAGAACAATTCTTTGACGACAGCCGAAT 531

  scaffold207|s      27888 TACGTTTGAATTGTGTAAAAACAGTCAGTTTGGATGCATTTGTA-GCCAA 27936
                            i i        v  ii i viv             i v    v-     
C genome_8_1004        530 TGCATTTGAATTTTGCGAGACTTGTCAGTTTGGATGTAGTTGTTTGCCAA 481

  scaffold207|s      27937 AATTGGCGCCAAAACGCACTCAACTGACAGGGTTTTTAATTGTACCAATC 27986
                            v        i       i             v v               
C genome_8_1004        480 ATTTGGCGCCGAAACGCATTCAACTGACAGGGATATTAATTGTACCAATC 431

  scaffold207|s      27987 CCTACGTATATTAATATCTTACGTGGGGTCAGTGTTCTCTTCCCAAGGAA 28036
                                   v            i  v                         
C genome_8_1004        430 CCTACGTAAATTAATATCTTATGTTGGGTCAGTGTTCTCTTCCCAAGGAA 381

  scaffold207|s      28037 TTGTAACGGCATGAAAACCTGGAC---ATTGAAATTCCTAAGGAATTGTA 28083
                                 i   ivi           ---                       
C genome_8_1004        380 TTGTAATGGCGAAAAAACCTGGACGATATTGAAATTCCTAAGGAATTGTA 331

  scaffold207|s      28084 ATCACGAAGATATTAAATAATCTGTATTACAATTCCTAAGGAATTGTTAT 28133
                                             ---                          v  
C genome_8_1004        330 ATCACGAAGATATTAAAT---CTGTATTACAATTCCTAAGGAATTGTAAT 284

  scaffold207|s      28134 TTCTAAGTTATTTTACAAATGACTACTGTTGAGTACCGTCAAACGGAAAA 28183
                               v                         vv    i   i         
C genome_8_1004        283 TTCTCAGTTATTTTACAAATGACTACTGTTCTGTACTGTCGAACGGAAAA 234

  scaffold207|s      28184 ATTGATGCCAAACGGACATGTTAGACACTCC-TCTATGCCGATCAGACAT 28232
                                               v  v  i    - iv     i      vi 
C genome_8_1004        233 ATTGATGCCAAACGGACATGGTATACGCTCCATTGATGCCAATCAGAGGT 184

  scaffold207|s      28233 GTCACACACTACAGTATTGATGCCAAACAAGGGGTCGTTGCAGAAATCCC 28282
                                   --    v                i                  
C genome_8_1004        183 GTCACACA--ACAGAATTGATGCCAAACAAGAGGTCGTTGCAGAAATCCC 136

  scaffold207|s      28283 GAGCTAAACCACTGTTGTCAAGGAATTGAAAACACGAAAATTGCAATTCC 28332
                                     ivv      i        -----------v          
C genome_8_1004        135 GAGCTAAACCGAAGTTGTCGAGGAATTG-----------TTTGCAATTCC 97

  scaffold207|s      28333 TTGGTAGTGCAAAAATCGACGAGGAATTGCAATGAGTTTTTTGACCCGTT 28382
                                 i      vi     i    v        v v      v  vv  
C genome_8_1004         96 TTGGTAATGCAAACGTCGACAAGGATTTGCAATGTGATTTTTGCCCATTT 47

  scaffold207|s      28383 TTGCAATTGCTTAGCAATTGCAAATTACCAAGCCTTTGGCCTAACA 28428
                                       i                    vi v         
C genome_8_1004         46 TTGCAATTGCTTGGCAATTGCAAATTACCAAGCACTGGGCCTAACA 1

Matrix = 20p43g.matrix
Kimura (with divCpGMod) = 11.84
Transitions / transversions = 0.80 (37/46)
Gap_init rate = 0.03 (19 / 690), avg. gap size = 1.11 (21 / 19)


346 13.46 0.00 0.00 scaffold207|size234463 28383 28434 (205273) genome_9_61660-9]2#Unspecified 543 594 (0) m_b2442s001i33 64034

  scaffold207|s      28383 TTGCAATTGCTTAGCAATTGCAAATTACCAAGCCTTTGGCCTAACAGATG 28432
                                   v              i     v i i            v  i
  genome_9_6166        543 TTGCAATTCCTTAGCAATTGCAAGTTACCTAACTTTTGGCCTAACATATA 592

  scaffold207|s      28433 GA 28434
                             
  genome_9_6166        593 GA 594

Matrix = 20p43g.matrix
Kimura (with divCpGMod) = 14.95
Transitions / transversions = 1.33 (4/3)
Gap_init rate = 0.00 (0 / 51), avg. gap size = 0.0 (0 / 0)


4338 11.87 6.28 2.23 scaffold207|size234463 28518 29249 (204458) genome_5_12790#DNA 1 761 (808) m_b2442s001i34 64035

  scaffold207|s      28518 GGCCATTCGCCTTCGACTGGGTTATATCCTGGGTTAAACGCATTTTTTGA 28567
                                   v  vv                          i          
  genome_5_1279          1 GGCCATTCTCCAGCGACTGGGTTATATCCTGGGTTAAACACATTTTTTGA 50

  scaffold207|s      28568 GCTCATAACCCATATTTAACCCGT-TTGACGTTATGCCTACGACTGGGCG 28616
                                                 i -   v i  -    vi    i    i
  genome_5_1279         51 GCTCATAACCCATATTTAACCCATCTTGCCATT-TGCCAGCGACCGGGCA 99

  scaffold207|s      28617 GTCGACTCCGTTGGGTTAAAAATAATAACCCACTGTTGTAAATCGAAATC 28666
                                     v          vvv           vv vi   -     i
  genome_5_1279        100 GTCGACTCCGATGGGTTAAAACACATAACCCACTGGGGGGAAT-GAAATT 148

  scaffold207|s      28667 TCCTGGGGTT----TTCAGGTCAAATTTCCCCCTGACCATTTCTACTGGG 28712
                           iviii     ---- i ---       i         v            
  genome_5_1279        149 CATCAGGGTTGAAATCC---TCAAATTCCCCCCTGACGATTTCTACTGGG 195

  scaffold207|s      28713 GTTTAATTTTCGCAGCCACACATTTCTTCCTGCCATATCTTTTGTCTTGC 28762
                                       i            i    i                   
  genome_5_1279        196 GTTTAATTTTCGTAGCCACACATTTTTTCCCGCCATATCTTTTGTCTTGC 245

  scaffold207|s      28763 CCTTTTCGTCAGAACAGGTCAGAACGCACACCATTGTTCTGTTCTCATGT 28812
                                          ----------v                        
  genome_5_1279        246 CCTTTTCGTCAGAAC----------TCACACCATTGTTCTGTTCTCATGT 285

  scaffold207|s      28813 CT-GTCAAATCATGTCAAATGCAG--ACGCTTCCGAGTCCAAACCCACTC 28859
                            v-    --               --   v             v  v   
  genome_5_1279        286 CAAGTCA--TCATGTCAAATGCAGGGACGATTCCGAGTCCAAAACCCCTC 333

  scaffold207|s      28860 CACCATGTGTGCCGAAACAGTTTTTCGGCCGTAACTCAACAACCAACCAG 28909
                                  i                   i   i                  
  genome_5_1279        334 CACCATGCGTGCCGAAACAGTTTTTCGACCGCAACTCAACAACCAACCAG 383

  scaffold207|s      28910 AACTTCGAGGATCGGATTTTTTTGTTGGATAAACCCGAAACCAACCGACA 28959
                             i  i  v                              v          
  genome_5_1279        384 AATTTTGACGATCGGATTTTTTTGTTGGATAAACCCGAACCCAACCGACA 433

  scaffold207|s      28960 CAACAATACCAAACTCGGGCCAGTTGCACCACCAGCGGCTCAACGAAAAC 29009
                                                v        i                   
  genome_5_1279        434 CAACAATACCAAACTCGGGCCCGTTGCACCGCCAGCGGCTCAACGAAAAC 483

  scaffold207|s      29010 CCGTCAACTGCCACAGTGATTTCGGACTCGGAC--GAGTTGGCAGGTTTT 29057
                                i      v   i    vi          --        v      
  genome_5_1279        484 CCGTCGACTGCCTCAGCGATTGTGGACTCGGACGAGAGTTGGCCGGTTTT 533

  scaffold207|s      29058 CAACCATACAACTCAACAACCAACCGGAGCTTTGAC-ATCG--------- 29097
                            i   i  v                ii  i   v  -    ---------
  genome_5_1279        534 CGACCGTAAAACTCAACAACCAACCAAAGTTTTTACAATCGGATTTTTTT 583

  scaffold207|s      29098 ------------------------ACGCAACAATACCGAACTCGGGCCCG 29123
                           ------------------------  i          i         i i
  genome_5_1279        584 GCTGGATAAAGCGGAACCTAACCAACACAACAATACCAAACTCGGGCTCA 633

  scaffold207|s      29124 TTGCACCACCAGCGGCTCAACAAAAGCCCTTCGACTGCTACAGTGATTTT 29173
                              i         i           i v v i  i i vv  ii    v 
  genome_5_1279        634 TTGTACCACCAGCAGCTCAACAAAAACACGTTGATTACGTCAACGATTGT 683

  scaffold207|s      29174 GGACTCGGA--CGAGTTGGCAGGTTTTCAACCATACAACTCAACAACCAA 29221
                                    --v        i       i   i  v              
  genome_5_1279        684 GGACTCGGAAGAGAGTTGGCGGGTTTTCGACCGTAAAACTCAACAACCAA 733

  scaffold207|s      29222 CCGGCGCTTTGACAATTGGATTTTTTTG 29249
                               v iv     i  i           
  genome_5_1279        734 CCGGAGTGTTGACGATCGGATTTTTTTG 761

Matrix = 20p43g.matrix
Kimura (with divCpGMod) = 10.91
Transitions / transversions = 1.36 (49/36)
Gap_init rate = 0.04 (26 / 731), avg. gap size = 2.42 (63 / 26)


2019 16.66 3.02 1.99 scaffold207|size234463 29565 29962 (203745) genome_5_12790#DNA 1168 1569 (0) m_b2442s001i35 64036

  scaffold207|s      29565 TGAATTATAAATTTAGCTTCTATAAGTATTTGCAATGGCAATGGAAGTAA 29614
                               iv                 ------ i  v          v    v
  genome_5_1279       1168 TGAACAATAAATTTAGCTTCTAT------TCGCCATGGCAATGGCAGTAT 1211

  scaffold207|s      29615 ATTTCAGTCCAACCCCTTGCTGTACATACTTTGCCTTCGATGCCTCACTC 29664
                                      v  v   vv v                vi      v   
  genome_5_1279       1212 ATTTCAGTCCACCCGCTTCATTTACATACTTTGCCTTCCGTGCCTCTCTC 1261

  scaffold207|s      29665 TCCCATTTAGTCTTTTGCATCTCTATTTC---GTTTTGTGAG----TTTG 29707
                                  v                     ---  v viv   ----    
  genome_5_1279       1262 TCCCATTAAGTCTTTTGCATCTCTATTTCCAAGTGTAAGGAGAGCGTTTG 1311

  scaffold207|s      29708 AAAGTTCCAAGGGTGGT----GAGCGGCGACCAGCAAGTGACAGAAAAGT 29753
                             vi  v      v  i---- i               i      i v  
  genome_5_1279       1312 AACATTGCAAGGGAGGCAAAGGGGCGGCGACCAGCAAGCGACAGAGATGT 1361

  scaffold207|s      29754 TAACCTG-GTGACACCGTTTTTTACCCCACACGTGCACCAGAATGTTTGC 29802
                            v  vv -     iv i    --      v                v   
  genome_5_1279       1362 TTACAAGAGTGACGACATTTT--ACCCCAGACGTGCACCAGAATGTGTGC 1409

  scaffold207|s      29803 CCAGTCGATGGCACATTTTAACTGGGCGAAAAATTGATCTTATATAACCC 29852
                                        i ii   v i    i           vi         
  genome_5_1279       1410 CCAGTCGATGGCATACCTTATCCGGGCAAAAAATTGATCGCATATAACCC 1459

  scaffold207|s      29853 TGTCGCTGGCGTGAAAATATGCCTGGGGGATAAGTCTCCGAAAATTTGAA 29902
                            v   v      i     vi i          v viv        vvi  
  genome_5_1279       1460 TTTCGGTGGCGTAAAAATTCGTCTGGGGGATACGATGCCGAAAATGAAAA 1509

  scaffold207|s      29903 ATTTTGGTGGGTTAAAAAAATAATAACCCAGGACAATAACCCAGTCGTTG 29952
                            vvvv             vv              i               
  genome_5_1279       1510 AAAAGGGTGGGTTAAAAATTTAATAACCCAGGACGATAACCCAGTCGTTG 1559

  scaffold207|s      29953 GTGGATGGCC 29962
                              i      
  genome_5_1279       1560 GTGAATGGCC 1569

Matrix = 20p43g.matrix
Kimura (with divCpGMod) = 16.80
Transitions / transversions = 0.59 (24/41)
Gap_init rate = 0.03 (12 / 397), avg. gap size = 1.67 (20 / 12)


14 9.32 0.00 0.00 scaffold207|size234463 33502 33524 (200183) (CAT)n#Simple_repeat 1 23 (0) m_b2442s252i1 64037

  scaffold207|s      33502 CATCCACATCATCATCATCATCA 33524
                               vv                 
  (CAT)n#Simple          1 CATCATCATCATCATCATCATCA 23

Matrix = Unknown
Transitions / transversions = 0.00 (0/2)
Gap_init rate = 0.00 (0 / 22), avg. gap size = 0.0 (0 / 0)


13 15.53 0.00 3.33 scaffold207|size234463 34421 34451 (199256) (TTG)n#Simple_repeat 1 30 (0) m_b2442s252i2 64038

  scaffold207|s      34421 TTGTTCATAGTTGTTGTTGTTGCTGTTATTG 34451
                                -i v             i    i   
  (TTG)n#Simple          1 TTGTT-GTTGTTGTTGTTGTTGTTGTTGTTG 30

Matrix = Unknown
Transitions / transversions = 3.00 (3/1)
Gap_init rate = 0.03 (1 / 30), avg. gap size = 1.00 (1 / 1)


30 18.65 0.00 2.90 scaffold207|size234463 34911 34981 (198726) (GTTGTT)n#Simple_repeat 1 69 (0) m_b2442s252i3 64039

  scaffold207|s      34911 GTTGATTTTGTATCGTTGGTTTGGGTGTTCTTCTTGTTGTTGTTATTGTT 34960
                               v v    - -    v v v v    v  v           i     
  (GTTGTT)n#Sim          1 GTTGTTGTTGT-T-GTTGTTGTTGTTGTTGTTGTTGTTGTTGTTGTTGTT 48

  scaffold207|s      34961 GTTGTTGATGTTGTTGATGTT 34981
                                  v        v    
  (GTTGTT)n#Sim         49 GTTGTTGTTGTTGTTGTTGTT 69

Matrix = Unknown
Transitions / transversions = 0.10 (1/10)
Gap_init rate = 0.03 (2 / 70), avg. gap size = 1.00 (2 / 2)


20 9.78 0.00 0.00 scaffold207|size234463 35607 35639 (198068) (TTCC)n#Simple_repeat 1 33 (0) m_b2442s252i4 64040

  scaffold207|s      35607 TTCATTCGTTCCTTCCTTCCTTCCATCCTTCCT 35639
                              v   v                v        
  (TTCC)n#Simpl          1 TTCCTTCCTTCCTTCCTTCCTTCCTTCCTTCCT 33

Matrix = Unknown
Transitions / transversions = 0.00 (0/3)
Gap_init rate = 0.00 (0 / 32), avg. gap size = 0.0 (0 / 0)


13 27.69 0.00 0.00 scaffold207|size234463 36431 36470 (197237) (CTT)n#Simple_repeat 1 40 (0) m_b2442s252i5 64041

  scaffold207|s      36431 CTTCTTCTTCTTCATCATCTTGATGTTGTTGTTGTTGTTC 36470
                                        v  v    vv v  v  v  v  v   
  (CTT)n#Simple          1 CTTCTTCTTCTTCTTCTTCTTCTTCTTCTTCTTCTTCTTC 40

Matrix = Unknown
Transitions / transversions = 0.00 (0/9)
Gap_init rate = 0.00 (0 / 39), avg. gap size = 0.0 (0 / 0)

16 11.10 0.00 3.33 scaffold207|size234463 36450 36480 (197227) (TTG)n#Simple_repeat 1 30 (0) m_b2442s252i6 64041

  scaffold207|s      36450 TTGATGTTGTTGTTGTTGTTCGTGATTGTTG 36480
                              v                -  vi      
  (TTG)n#Simple          1 TTGTTGTTGTTGTTGTTGTT-GTTGTTGTTG 30

Matrix = Unknown
Transitions / transversions = 0.50 (1/2)
Gap_init rate = 0.03 (1 / 30), avg. gap size = 1.00 (1 / 1)


257 32.29 5.95 6.91 scaffold207|size234463 47336 47671 (186036) scaffold179|size420366_(dbseq-nr_409)_[298021,303838]#LTR/Copia 136 468 (5350) m_b2442s001i37 64042

  scaffold207|s      47336 GCAGAGAGTAATCTCTCATTCTATTCAT--TAATCTGTTCATTAGA-CTT 47382
                            i        i -     i   -  v v--       i vi   i - v 
  scaffold179|s        136 GTAGAGAGTAGT-TCTCACTCT-TTAAAGATAATCTGCTAGTTAAATCGT 183

  scaffold207|s      47383 TACTCATTAGCTGGACATGCCTGTGGTTTTGTCTGAGTGCAATGACA--- 47429
                           ivi   vv        i  v i    i     i    i---      ---
  scaffold179|s        184 CTTTCAGGAGCTGGACGTGACCGTGGCTTTGTTTGAGC---ATGACAGCC 230

  scaffold207|s      47430 -GAGACTTGTGCTCCTCCCAAGA-TAACTTTAGAGGAGCAAGTGCTCTGT 47477
                           - i i vi - ii  vii   v -  v     - i   i--   vv v i
  scaffold179|s        231 CGGGGCGCG-GTCCCATTCAACATTATCTTTA-AAGAGT--GTGAGCAGC 276

  scaffold207|s      47478 AC-TTGAATGCCTGT----AGTATGGAAGAGGAAGAAAGAAGCTTTAGTC 47522
                             -  i   vv i  ---- iv    iv  -    i i   i----  i 
  scaffold179|s        277 ACGTTAAATCACCGTCCAGAAAATGGGTGA-GAAGGAGGAAA----AGCC 321

  scaffold207|s      47523 CAAGGTTTATGG-TGTTGGATTCA-AAAGAAGAAGAGGGGTTGTGAA-TG 47569
                                -  i   -i vv  ii v -i  i      v   i-vii   -  
  scaffold179|s        322 CAAGG-TTGTGGCCGAGGGGCTGAGGAAAAAGAAGCGGGA-GACGAACTG 369

  scaffold207|s      47570 GAAGTGTAAGAGA---TATAG-GCATGCTACATAGGAATATGAGGCTCTG 47615
                             i ---   vi ---i i  -    ---- iv    i  ii    v ii
  scaffold179|s        370 GAGG---AAGCAACTCCACAGAGCAT----CGAAGGAGTACAAGGCACCA 412

  scaffold207|s      47616 AATCTGGGGTTAGAGAAGGGGCTGATTCAAGTGGAATAAATCCTTGATGC 47665
                            v  ii  vi i     i iii  v i i     ivi iii  vi  i  
  scaffold179|s        413 ACTCCAGGTCTGGAGAAAGAATTGTTCCGAGTGGGCCAGGCCCGCGACGC 462

  scaffold207|s      47666 AGTGGA 47671
                             ii  
  scaffold179|s        463 AGCAGA 468

Matrix = 20p43g.matrix
Kimura (with divCpGMod) = 38.96
Transitions / transversions = 2.16 (69/32)
Gap_init rate = 0.10 (35 / 335), avg. gap size = 1.23 (43 / 35)

269 23.37 3.16 5.38 scaffold207|size234463 47336 47430 (186277) scaffold179|size420366_(dbseq-nr_409)_[298021,303838]#LTR/Copia 5702 5794 (24) m_b2442s001i36 64042

  scaffold207|s      47336 GCAGAGAGTAATCTCTCATTCTATTCAT--TAATCTGTTCATTAGA-CTT 47382
                            i        i -     i   -  v v--       i vi   i - v 
  scaffold179|s       5702 GTAGAGAGTAGT-TCTCACTCT-TTAAAGATAATCTGCTAGTTAAATCGT 5749

  scaffold207|s      47383 TACTCATTAGCTGGACATGCCTGTGGTTTTGTCTGAGTGCAATGACAG 47430
                           ivi   vv        i  v i    i     i    i ---      
  scaffold179|s       5750 CTTTCAGGAGCTGGACGTGACCGTGGCTTTGTTTGAGCG---TGACAG 5794

Matrix = 20p43g.matrix
Kimura (with divCpGMod) = 24.01
Transitions / transversions = 1.62 (13/8)
Gap_init rate = 0.07 (7 / 94), avg. gap size = 1.14 (8 / 7)


681 34.07 7.59 5.12 scaffold207|size234463 47820 48583 (185124) scaffold179|size420366_(dbseq-nr_409)_[298021,303838]#LTR/Copia 653 1434 (4384) m_b2442s001i38 64043

  scaffold207|s      47820 AAGGACAAGGAAGCATAGGAAGATGCTATGGCAAGGCTATGTTGTCTGAC 47869
                              i    ii i  i v   i  i  v viv    i    iiiivi   i
  scaffold179|s        653 AAGAACAAAAAGGCGTTGGAGGACGCGAAACCAAGACTATACCAGTTGAT 702

  scaffold207|s      47870 TCTTGTCTGTAGTCCTCGGGATATGGAGCAGAAGTTTCATGACTTTGAGA 47919
                           i  v i ii v   v  vi  i        i   v v  v v  i     
  scaffold179|s        703 CCTAGCCCATTGTCATCCAGACATGGAGCAAAAGGTACAGGCCTCTGAGA 752

  scaffold207|s      47920 TGTTTGAGGTGGTAAAT-GCAACTCAGGACTGTGCAGCA-TAATGTAATA 47967
                           v  v   v v i v  i- ii -   i   iv  iv  v- iv  v   -
  scaffold179|s        753 AGTATGATGAGATTAACAGTGA-TCAAGACCCTGTTGCCCTGTTGAAAT- 800

  scaffold207|s      47968 TAAT---GCATATTAC--ATAAGTTTGACTGAGTCAAAAGGGGCGCAATG 48012
                               --- vi   ii -- i  iiv   vviv      i v  vi     
  scaffold179|s        801 TAATCAGGAGTATCGCCCACAAACATGAAGATGTCAAAGGTGGGACAATG 850

  scaffold207|s      48013 TTGGGTGCAGAACATGATTTGGGCCTATACATGTGATATTAGAGGTGTC- 48061
                            i iv  iv  i     iv   iv  v    ii  v  ii  ---i   -
  scaffold179|s        851 TCGATTGTCGAGCATGACATGGAGCTCTACACATGCTACCAG---CGTCC 897

  scaffold207|s      48062 --ACTGAAAAAGCACAGAATTCTACAAAATATTCAAAGCAGCCCAACTTG 48109
                           -- v  i v  ii iv  i v      vv i     i  v  vvi vv  
  scaffold179|s        898 GGAGTGGACAAATATCGAGTACTACAACCTGTTCAAGGCCGCAAGAGATG 947

  scaffold207|s      48110 TAGTGAATGCCCATTGGGGA--GGCCTAGTTCAATAAAGGCTTTTATGAG 48157
                            i  i    i    v     --   vviv     i     vi v  i   
  scaffold179|s        948 TGGTAAATGTCCATGGGGGACAGGCAGGTTTCAACAAAGGGCTATACGAG 997

  scaffold207|s      48158 ----------TGG---TTGATTCATTAGTGGGATTGGGAGACAATGAAGA 48194
                           ----------   --- ii v  ivvi ii  ii v  v   iii  v  
  scaffold179|s        998 AAAGCTCTACTGGCACTCAAGTCGGAGGCAGGGCTTGGTGACGGCGATGA 1047

  scaffold207|s      48195 TGGAAGTAACCAGATGAGGCTGCATGTATCGAAGGGTAGTTGTGACAGAT 48244
                             vv  ii iv       i vi  v i  ii    i      ii  ii  
  scaffold179|s       1048 TGCCAGCGATGAGATGAGACAACAGGCATTAAAGGATAGTTGCAACGAAT 1097

  scaffold207|s      48245 ATTTGGGATGCTATTTCTATGCAGAGAG---ATGCTGCAAGGTGTAAATT 48291
                            ii v  v   i-   i   vvi i i ---   v        -------
  scaffold179|s       1098 ACCTCGGTTGCC-TTTTTATTAGGGGGGCCGATGATGCAAGGT------- 1139

  scaffold207|s      48292 ATACTATAAAGCATAAAAGATTGCATTAGACAGCATCAA----GCATCAA 48337
                           ----- i    v iv     ---------   v v    ----   --  
  scaffold179|s       1140 -----ACAAAGGACTAAAGA---------ACACCCTCAACAATGCA--AA 1173

  scaffold207|s      48338 CCTTTTTGGCAA-AATGA-------AAGTCTA-----------CTGA--C 48366
                              i     v  -i    -------   v   -----------    -- 
  scaffold179|s       1174 CCTCTTTGGGAATGATGATTATCCCAAGACTATCAAGGATGCCCTGAGAC 1223

  scaffold207|s      48367 AACAAAATAATAACAAATCTGTAGAATCGGCAAGTGGCTGGA--TGAATA 48414
                            iivi      v    i   ii  i vi v   i---     --i   v 
  scaffold179|s       1224 AGTTGAATAATCACAAGTCTACAGGAGTGTCAAA---CTGGAGGCGAAGA 1270

  scaffold207|s      48415 AAGGGCGCC-TGATTTGTTGTGC-ACATGATTAATGCTTTGTTCTTTGGT 48462
                           i v   iiv-  i  iivvii  -   v  v i--  ------      v
  scaffold179|s       1271 GATGGCATGATGGTTCAAGACGCTACAGGAGTG--GC------CTTTGGA 1312

  scaffold207|s      48463 CAGCTAGGGCTGAAACAAATTTACGAGTCAAAGGACAAGTGCTATCATTG 48512
                             ivi   ivv  ii   vvvv  i  vvv  v  i     i     i  
  scaffold179|s       1313 CAAGCAGGAGAGAGGCAACGGGACAAGAGCAATGATAAGTGTTATCACTG 1362

  scaffold207|s      48513 CCTGGAGAAGGATCATTGCACCAAAGATTGCTGCAAGAGAGAGGCAAACA 48562
                                    i i    iiii i     v   ivv        i  vi  i
  scaffold179|s       1363 CCTGGAGAAAGGTCATCATGCTAAAGAATGCCCAAAGAGAGAAGCCGACG 1412

  scaffold207|s      48563 AGAT-CATGAAGGGGCCAATTT 48583
                              v-  v  i     vi    
  scaffold179|s       1413 AGAGACAAGAGGGGGCGGATTT 1434

Matrix = 20p43g.matrix
Kimura (with divCpGMod) = 43.17
Transitions / transversions = 1.35 (142/105)
Gap_init rate = 0.08 (59 / 763), avg. gap size = 1.66 (98 / 59)


3885 2.05 0.23 0.00 scaffold207|size234463 48929 49366 (184341) scaffold416|size86721_(dbseq-nr_684)_[58020,64438]#LTR/Gypsy 5981 6419 (0) m_b2442s001i39 64044

  scaffold207|s      48929 CACTTGAGCGGGAAACTGACATAGGCCAAGAATCTGGAGCTTCCAGGTGG 48978
                             i   v v   v  v                                  
  scaffold416|s       5981 CATTTGTGGGGGCAAGTGACATAGGCCAAGAATCTGGAGCTTCCAGGTGG 6030

  scaffold207|s      48979 AACTCCATAAGTCTCCTTTACATTGTTTGATACAGAGGACGGACTCAAAA 49028
                             i               i                    v          
  scaffold416|s       6031 AATTCCATAAGTCTCCTTCACATTGTTTGATACAGAGGAAGGACTCAAAA 6080

  scaffold207|s      49029 GTCATAAGATATGAGTTTCTCAGAAATCATATCCAAATAGGATTTTCCTT 49078
                                                                        i    
  scaffold416|s       6081 GTCATAAGATATGAGTTTCTCAGAAATCATATCCAAATAGGATTTCCCTT 6130

  scaffold207|s      49079 CCTAGAACTCCACCATACACATTGTAGGTGTTTTCTTAGGTTGAATATCC 49128
                                                                             
  scaffold416|s       6131 CCTAGAACTCCACCATACACATTGTAGGTGTTTTCTTAGGTTGAATATCC 6180

  scaffold207|s      49129 AATGGAGGATTTCCTTCTCAGGAACCTTCCCATGGGACAGTTCCTTTGGG 49178
                                                                             
  scaffold416|s       6181 AATGGAGGATTTCCTTCTCAGGAACCTTCCCATGGGACAGTTCCTTTGGG 6230

  scaffold207|s      49179 CAGTTGAATATGAGCCAGTCATGGAACTGCCACAAATCACTGCCAATCTC 49228
                                                                             
  scaffold416|s       6231 CAGTTGAATATGAGCCAGTCATGGAACTGCCACAAATCACTGCCAATCTC 6280

  scaffold207|s      49229 TCCCATGATCATTTGTGTTTTTTTATGCATGAGATAACTAGTATCTCATT 49278
                                                                             
  scaffold416|s       6281 TCCCATGATCATTTGTGTTTTTTTATGCATGAGATAACTAGTATCTCATT 6330

  scaffold207|s      49279 CATCAGTTGTACAGTAGTATTAAGCTCAT-AAAAACAAAGTCAGCAAAGT 49327
                                                        -                    
  scaffold416|s       6331 CATCAGTTGTACAGTAGTATTAAGCTCATAAAAAACAAAGTCAGCAAAGT 6380

  scaffold207|s      49328 CTACAACAAGATTTTTTAAATACTTTCTGGCTTAGGTCA 49366
                                                                  
  scaffold416|s       6381 CTACAACAAGATTTTTTAAATACTTTCTGGCTTAGGTCA 6419

Matrix = 20p43g.matrix
Kimura (with divCpGMod) = 2.08
Transitions / transversions = 0.80 (4/5)
Gap_init rate = 0.00 (1 / 437), avg. gap size = 1.00 (1 / 1)

303 15.34 3.45 10.09 scaffold207|size234463 49273 49388 (184319) scaffold210|size504517_(dbseq-nr_77)_[279511,285866]#LTR/Gypsy 289 397 (5959) m_b2442s001i40 64044

  scaffold207|s      49273 CTCATTCATCAGTTGTACAGTAGTATTAAGCTCATAAAAA--CAAAGTCA 49320
                                   -  iv    - v  i- i   -    i     --     - v
  scaffold210|s        289 CTCATTCA-CAAATGTA-ACTAA-ACTAA-CTCACAAAAATACAAAG-CT 333

  scaffold207|s      49321 GCAAAGTCTACAACAAGATTTTTTAAA-TACTTTCTGGCTTAGGTCATGC 49369
                            v    ivv  v               -      ii           ---
  scaffold210|s        334 GAAAAGCAAACTACAAGATTTTTTAAACTACTTTTCGGCTTAGGTCA--- 380

  scaffold207|s      49370 TCTGCCAACTTTGA-AACCT 49388
                           -  ii   --    -     
  scaffold210|s        381 -CTATCAA--TTGATAACCT 397

Matrix = 20p43g.matrix
Kimura (with divCpGMod) = 16.06
Transitions / transversions = 1.29 (9/7)
Gap_init rate = 0.12 (14 / 115), avg. gap size = 1.07 (15 / 14)


11206 5.47 0.36 0.73 scaffold207|size234463 49368 50747 (182960) scaffold14|size2522936_(dbseq-nr_238)_[1322522,1328710]#LTR 4815 6189 (0) m_b2442s001i41 64045

  scaffold207|s      49368 GCTCTGCCAACTTTGAAACCTTGAGTCCCGCGCCCAACCTATGCCCGTGC 49417
                               vi     i               i   i        i         
  scaffold14|si       4815 GCTCAACCAACCTTGAAACCTTGAGTCTCGCACCCAACCTGTGCCCGTGC 4864

  scaffold207|s      49418 AGTGTCCTAGTGATACTCCCACCACCACCATGCAAACGAACAAGGGAACT 49467
                                i   vi           ii   v     i   i            
  scaffold14|si       4865 AGTGTTCTATCGATACTCCCACTGCCAACATGCGAACAAACAAGGGAACT 4914

  scaffold207|s      49468 GGATCCTTGGAGTACCCAACACTTCAAAGACGAGAACTTCCTGGGGGATC 49517
                                            i                                
  scaffold14|si       4915 GGATCCTTGGAGTACCCGACACTTCAAAGACGAGAACTTCCTGGGGGATC 4964

  scaffold207|s      49518 GCAAGTCCTTCAAATGACTGAAACCTCTCGGGGGTCACGAGCAACCTTTT 49567
                           i i           v   i                         v     
```
