## Supplementary material for "Improved Reference Genome for *Cyclotella Cryptica* CCMP332, a Model for Cell Wall Morphogenesis, Salinity Adaptation, and Lipid Production in Diatoms (Bacillariophyta)": cryptica_pilon5.fasta.align (part 238 of 753)

```
  scaffold14|si       4965 ACGAGTCCTTCAAAAGACCGAAACCTCTCGGGGGTCACGAGCAAGCTTTT 5014

  scaffold207|s      49568 TAGGCCTTAGAGGCCATACGATTCTTCATAGGGTCATTTTATGCCCTAGA 49617
                                                                   i         
  scaffold14|si       5015 TAGGCCTTAGAGGCCATACGATTCTTCATAGGGTCATTTTGTGCCCTAGA 5064

  scaffold207|s      49618 AGATCTGATATTGTACTGCCCTAAGGCTTTAAGTACTTAGCACTCCGTGG 49667
                                                       v         i           
  scaffold14|si       5065 AGATCTGATATTGTACTGCCCTAAGGCTATAAGTACTTGGCACTCCGTGG 5114

  scaffold207|s      49668 TGTCACTGCATTTGCATGTGATCACGGGTACGGACTAATTTTAAGTCTAA 49717
                                      i                                      
  scaffold14|si       5115 TGTCACTGCATCTGCATGTGATCACGGGTACGGACTAATTTTAAGTCTAA 5164

  scaffold207|s      49718 TCGTGTTTTTAGGTCTAAGAATAGACTACACACATATTGCTCATTCGAAT 49767
                                             i                          i i  
  scaffold14|si       5165 TCGTGTTTTTAGGTCTAAAAATAGACTACACACATATTGCTCATTTGGAT 5214

  scaffold207|s      49768 AAAAAAATAAACCGAGGCATTTATGTTTATTGCCTCCTCATTCACTGAGG 49817
                                                                    i        
  scaffold14|si       5215 AAAAAAATAAACCGAGGCATTTATGTTTATTGCCTCCTCATCCACTGAGG 5264

  scaffold207|s      49818 GGCTGTTACGAGCTATATGGCAAGTAAGCTTTATTGCCACAA-TGCGTAC 49866
                                    i    v                  v        -      i
  scaffold14|si       5265 GGCTGTTACAAGCTCTATGGCAAGTAAGCTTTAGTGCCACAAGTGCGTAT 5314

  scaffold207|s      49867 AATACGTCACGAGTGGTCTTTT--TTTCCTGCAAGTGCACTATGTGCAAA 49914
                                                 --   v          -  v     vv 
  scaffold14|si       5315 AATACGTCACGAGTGGTCTTTTTCTTTACTGCAAGTGC-CTCTGTGCTCA 5363

  scaffold207|s      49915 ATGCGCTCTCTGCTAACAAAAGCGGAGTGTACCCGTGTCAAGTGGGATCT 49964
                              i  v                     i     vi              
  scaffold14|si       5364 ATGTGCGCTCTGCTAACAAAAGCGGAGTATACCCCCGTCAAGTGGGATCT 5413

  scaffold207|s      49965 AGTCCTCACTGACGTAATGGGGAATTCTTTTGGGCTACGTGTTTTTAAAA 50014
                                        iv vv           v vv     v     vv    
  scaffold14|si       5414 AGTCCTCACTGACAAACAGGGGAATTCTTATTTGCTACTTGTTTAAAAAA 5463

  scaffold207|s      50015 AACATGTGCCGGCCTGTGAGTGAACTCACTTCAACTGGCTGAGTACGTGA 50064
                               i                                             
  scaffold14|si       5464 AACACGTGCCGGCCTGTGAGTGAACTCACTTCAACTGGCTGAGTACGTGA 5513

  scaffold207|s      50065 CTCGGGGCTCAGCTGTGGCTGTTGCTACTCTTGGGGTCAGGCAGCACAAG 50114
                                                            vi               
  scaffold14|si       5514 CTCGGGGCTCAGCTGTGGCTGTTGCTACTCTTGCAGTCAGGCAGCACAAG 5563

  scaffold207|s      50115 TTGCGCCACGTGTACCACACCAAGTGTATTGTATGGCTTCGAGCAACAAT 50164
                               i         v                v i      i       i 
  scaffold14|si       5564 TTGCACCACGTGTAACACACCAAGTGTATTGGACGGCTTCAAGCAACAGT 5613

  scaffold207|s      50165 GGACGACGGACAGACAAAGCTACCATGGTCAACCACCGACAACAGCTGAT 50214
                              i           i  v                               
  scaffold14|si       5614 GGATGACGGACAGACGAACCTACCATGGTCAACCACCGACAACAGCTGAT 5663

  scaffold207|s      50215 GGATGATGGATGGTGGAACGACGGACAGACGATCTGACCTGGTTGCGCGA 50264
                                                             i vi            
  scaffold14|si       5664 GGATGATGGATGGTGGAACGACGGACAGACGATCCGTTCTGGTTGCGCGA 5713

  scaffold207|s      50265 AGGCTATCGATTGATAGTGACCTAAGCCGTTTTGCTGTAGTTTCTTCTAT 50314
                                   i                                         
  scaffold14|si       5714 AGGCTATCAATTGATAGTGACCTAAGCCGTTTTGCTGTAGTTTCTTCTAT 5763

  scaffold207|s      50315 GTAGTAAACGGGTAGATACATGTTGTTGAAAGATATTAATTATTTATGAG 50364
                                   i                   v          ----       
  scaffold14|si       5764 GTAGTAAATGGGTAGATACATGTTGTTGTAAGATATTAA----TTATGAG 5809

  scaffold207|s      50365 AGTTACACTACTGAAATAGGTATTGCATGGTATTGTACACTAGGTAATCC 50414
                                                        ----- i         i    
  scaffold14|si       5810 AGTTACACTACTGAAATAGGTATTGCATG-----GCACACTAGGTGATCC 5854

  scaffold207|s      50415 ATGCATCACCAAGCACAGGTGATCCTGTTAGAGATTGGAGGTGA-TTTAG 50463
                                                                       -     
  scaffold14|si       5855 ATGCATCACCAAGCACAGGTGATCCTGTTAGAGATTGGAGGTGATTTTAG 5904

  scaffold207|s      50464 GGCAGTTCCATGACTGCTCC-TTTCTCTCAACTGCCAACAGGAACTGTCC 50512
                                               -                             
  scaffold14|si       5905 GGCAGTTCCATGACTGCTCCTTTTCTCTCAACTGCCAACAGGAACTGTCC 5954

  scaffold207|s      50513 CATGAAAAGGTTTCTGAGAAAGAAATCCTCTCTTGGATATTTTGTCTAAG 50562
                                i                                            
  scaffold14|si       5955 CATGAGAAGGTTTCTGAGAAAGAAATCCTCTCTTGGATATTTTGTCTAAG 6004

  scaffold207|s      50563 AAACACCTACAATGTATATGGGTGTTTCTCAAGAAAGAAAATGTCTTTTG 50612
                                    v                              v         
  scaffold14|si       6005 AAACACCTAGAATGTATATGGGTGTTTCTCAAGAAAGAAATTGTCTTTTG 6054

  scaffold207|s      50613 AATATTGTTTCTCAGAAACAATATCTTATGACTATTGTACTTCCTTTGTG 50662
                                                                             
  scaffold14|si       6055 AATATTGTTTCTCAGAAACAATATCTTATGACTATTGTACTTCCTTTGTG 6104

  scaffold207|s      50663 TTACACAAAGGGAAGAGGACCATTGGAGGTTCCACCTGGAACCTCTTTGG 50712
                                                                             
  scaffold14|si       6105 TTACACAAAGGGAAGAGGACCATTGGAGGTTCCACCTGGAACCTCTTTGG 6154

  scaffold207|s      50713 GTTTACCAGTTAAGGTACATAATTGGCCTATGTCA 50747
                                            v                 
  scaffold14|si       6155 GTTTACCAGTTAAGGTAGATAATTGGCCTATGTCA 6189

Matrix = 20p43g.matrix
Kimura (with divCpGMod) = 4.99
Transitions / transversions = 1.34 (43/32)
Gap_init rate = 0.01 (14 / 1379), avg. gap size = 1.07 (15 / 14)


2479 13.88 2.86 0.47 scaffold207|size234463 51837 52256 (181451) rnd-5_family-1486#DNA/Ginger 707 1136 (0) m_b2442s001i42 64046

  scaffold207|s      51837 CATCTTACCTTTCTCATGTTCTCTTGTGGACTTTCCTTG-AAATTACATG 51885
                               iv iv    i? i  v     ?ii?          -        i 
  rnd-5_family-        707 CATCCAATATTTCCNACGTACTCTTNCANACTTTCCTTGCAAATTACACG 756

  scaffold207|s      51886 CCTCCATGGTTCTGATAATTTGTGCATTTTGACAACAAGAACAAAACAAA 51935
                           ?     ?  v        v                ?  v?i        -
  rnd-5_family-        757 NCTCCANGGATCTGATAAATTGTGCATTTTGACAANAATNGCAAAACAA- 805

  scaffold207|s      51936 AGAACACAAGGATGCATCATTCAAAGTAACAGGAGTTATAGGTGTTGTAG 51985
                           -    i     v      ?               vi  ii   ?   ?  
  rnd-5_family-        806 -GAACGCAAGGTTGCATCNTTCAAAGTAACAGGATCTACGGGTNTTGNAG 854

  scaffold207|s      51986 TCTTCAAAAGAATAGACAACCAACGG-----------ATTGATATATGTT 52024
                            i     v              v   -----------     v   ivv 
  rnd-5_family-        855 TTTTCAACAGAATAGACAACCATCGGTGATGACTATCATTGAGATACTGT 904

  scaffold207|s      52025 GATGGCAATGTTAGGAACATTGGATTGAATGTTTTGTCATCATCATCAGA 52074
                             i  ?i      ?      i             ii           v  
  rnd-5_family-        905 GACGGNGATGTTANGAACATCGGATTGAATGTTTCATCATCATCATCTGA 954

  scaffold207|s      52075 ATGATTCTTTCATCATTTCTGTCATTGGGAAGGTTTGTTGTTGGTGACTC 52124
                               i ii          v            ?i    ii  v  i  ?  
  rnd-5_family-        955 ATGACTTCTTCATCATTTGTGTCATTGGGAANATTTGCCGTGGGCGANTC 1004

  scaffold207|s      52125 TTGACCATTGTGATACTTTCCAAAGGTTTGTTGAGACTGTGACACTGGTT 52174
                               v         v?v        vi v                  ?  
  rnd-5_family-       1005 TTGAACATTGTGATCNATTCCAAAGTCTGGTTGAGACTGTGACACTGNTT 1054

  scaffold207|s      52175 GTCCCATTTCATCAGTATCTTCAGCCTGTCTGTCTTTTGGTGAATCTGTC 52224
                                 i   i      i        iv        i     i       
  rnd-5_family-       1055 GTCCCACTTCGTCAGTACCTTCAGCCCTTCTGTCTTCTGGTGGATCTGTC 1104

  scaffold207|s      52225 TTCTTTACCATGTCAGTGACCAAACCTTTCTT 52256
                                 i              i   v      
  rnd-5_family-       1105 TTCTTTGCCATGTCAGTGACCGAACATTTCTT 1136

Matrix = 20p43g.matrix
Kimura (with divCpGMod) = 13.33
Transitions / transversions = 1.52 (35/23)
Gap_init rate = 0.01 (4 / 419), avg. gap size = 3.50 (14 / 4)


671 30.04 2.86 0.80 scaffold207|size234463 52380 52624 (181083) C rnd-1_family-600#Unknown (309) 492 243 m_b2442s001i43 64047

  scaffold207|s      52380 CCATTTGTAGGCAATTTCAT-GTGGGTAGCTCATGATGAGGGACAGGCTT 52428
                                    v  ? ii ii - v  i      v v    v   v vvi  
C rnd-1_family-        492 CCATTTGTACGCNACCTTGTTGGGGATAGCTCCTCATGATGGAAACTTTT 443

  scaffold207|s      52429 CTCTCTGATGTGGCATTTTTGATTGAGAGTGAGAAGTTCATGTTTTCATT 52478
                           ii    viv v i    ii    v  v  ii         v v i  i i
C rnd-1_family-        442 TCCTCTTGGGAGACATTCCTGATGGACAGCAAGAAGTTCAGGATCTCGTC 393

  scaffold207|s      52479 AAATTGGTCATCACTCATGATGTGTTTCGCTCTCTGATCTTGGGATATGG 52528
                           i  i  v      v          i  v  i  v ?i    -v  i    
C rnd-1_family-        392 GAACTGCTCATCAGTCATGATGTGCTTGGCCCTGTNGTCTT-TGACATGG 344

  scaffold207|s      52529 CTCCCATCTTTTTATCAACCTCAGCATAAAACTCTGATTTCATGGTATCA 52578
                            vv v     i ii  ?  i  -v i  i       vi   v   i v  
C rnd-1_family-        343 CGGCAATCTTCTCGTCNACTTC-TCGTAGAACTCTGCCTTCCTGGCAGCA 295

  scaffold207|s      52579 AGTGAACT------CTCTTTGTTGGCAGGGTACTCCTCAGATTCAATATC 52622
                             v vv  ------     iv i  iv   ii     v  iv   i i  
C rnd-1_family-        294 AGGGCTCTGTCTTCCTCTTCCTCGGTTGGGCGCTCCTGAGGATCAGTGTC 245

  scaffold207|s      52623 TT 52624
                             
C rnd-1_family-        244 TT 243

Matrix = 20p43g.matrix
Kimura (with divCpGMod) = 35.49
Transitions / transversions = 1.15 (39/34)
Gap_init rate = 0.02 (4 / 244), avg. gap size = 2.25 (9 / 4)


1317 15.85 1.35 8.66 scaffold207|size234463 53133 53429 (180278) C genome_2_15377#DNA (342) 277 1 m_b2442s001i44 64048

  scaffold207|s      53133 AGCTGTGA-GCTGTATGCGTTGAGCTCATGCTAAGTAT--GGTGCACAAA 53179
                             i     -i   vv    ii-     - i-      v--   i      
C genome_2_1537        277 AGTTGTGATACTGGCTGCGCC-AGCTC-TA-TAAGTAGAGGGTACACAAA 231

  scaffold207|s      53180 AATACACAAAAGTGCACATCTGTTGAAGACAGTGAAAT-CTTCAGATGAA 53228
                              -   iv      ----------------  v    -    v      
C genome_2_1537        230 AAT-CACGCAAGTGC----------------GTCAAATTCTTCCGATGAA 198

  scaffold207|s      53229 GAGGTAATCCTGTAATAACTCACCTGGGAAAATTTGACATAATAATTATC 53278
                            v     i ---      ivi    v i             i        
C genome_2_1537        197 GTGGTAACC---TAATAATGTACCTCGAAAAATTTGACATAGTAATTATC 151

  scaffold207|s      53279 CCTACCTTCATCAGAATTGATCCCCATCAGGGCACCAGCACACGATTTCA 53328
                                  iv                i ii           v         
C genome_2_1537        150 CCTACCTCGATCAGAATTGATCCCCGTTGGGGCACCAGCAAACGATTTCA 101

  scaffold207|s      53329 AGGCACAGTGCTGCAACGGGGAGAAAAACGTCCATTGCCGGACCTGGACA 53378
                              i v     ii                     v v ii  v      i
C genome_2_1537        100 AGGTAAAGTGCCACAACGGGGAGAAAAACGTCCAGTTCTAGAACTGGACG 51

  scaffold207|s      53379 AATTTTTGCTCCCAGTTCTAGAACTGGGATGGTGCTGAAATGGGATCCAA 53428
                                  vv -                  i     ivv            
C genome_2_1537         50 AATTTTTTGT-CCAGTTCTAGAACTGGGACGGTGCCCTAATGGGATCCAA 2

  scaffold207|s      53429 C 53429
                            
C genome_2_1537          1 C 1

Matrix = 20p43g.matrix
Kimura (with divCpGMod) = 15.69
Transitions / transversions = 1.26 (24/19)
Gap_init rate = 0.09 (27 / 296), avg. gap size = 1.04 (28 / 27)


1106 25.22 0.90 1.20 scaffold207|size234463 61664 61996 (171711) C rnd-5_family-176#Unknown (851) 2515 2184 m_b2443s001i0 64049

  scaffold207|s      61664 CATGAATTCCACTCCTTGTTTCATTTTTGCCACCAACGCTGATG-CAAAC 61712
                               v ?  v ii  iv i  v vi   v    i i   - i  - i  v
C rnd-5_family-       2515 CATGTANTCGATCCCCGGCTTGAGCTTTTCCACTAGCGC-GGTGACGAAG 2467

  scaffold207|s      61713 TCTCAGGGCAGGGTGTCTCCATCAACGTGTCCATTTCAATGGCGGAACAT 61762
                             iiiv      v   vi     ?        i  v ?v ??     v  
C rnd-5_family-       2466 TCCTGCGGCAGGTTGTGCCCATCNACGTGTCCGTTGCNCTNNCGGAAGAT 2417

  scaffold207|s      61763 GCAGGACTTCCCATGCTGGCAAATATCCAGACAATGATTGTAGCAGAGCC 61812
                              vvi   v  i  i     ? iii       i           ?    
C rnd-5_family-       2416 GCATTGCTTGCCGTGTTGGCANACGCCCAGACAGTGATTGTAGCANAGCC 2367

  scaffold207|s      61813 AATTTTTCCCTGTTTGGCTGTCAACAAGTGGGGTTAGAAATTGGAGATCA 61862
                               i  v  v ?         v  ?     ?  v  i  vv ?  i  v
C rnd-5_family-       2366 AATTCTTACCGGNTTGGCTGTCCACNAGTGGNGTGAGGAAAGGNAGGTCC 2317

  scaffold207|s      61863 CAGAATGTCAGGTTGGAGTGGTCAAGCATGTGTTGAATCATGACCCACCC 61912
                            i   ?  v v   v v   v  v ?? v?i    ?     ?    ii  
C rnd-5_family-       2316 CGGAANGTGATGTTCGCGTGCTCCANNAGNCGTTGNATCATNACCCGTCC 2267

  scaffold207|s      61913 AGCAAGCTTCAGGTGGTA-TTCTGGTAGTACAGCTTGAATGATGGGATGG 61961
                           i  i ii   iv      - i  v v  -- v  vi v   i v  i  ?
C rnd-5_family-       2266 GGCGAATTTCGCGTGGTACTCCTCGGAG--CTGCACGTATGGTTGGGTGN 2219

  scaffold207|s      61962 ATGTGAGCAACCTTGT-GCCACAACTTGTGCATGCT 61996
                            i   v  ? v   i -   v ii- v?   i    
C rnd-5_family-       2218 ACGTGCGCNAGCTTATCGCCCCGG-TGNTGCGTGCT 2184

Matrix = 20p43g.matrix
Kimura (with divCpGMod) = 26.74
Transitions / transversions = 1.02 (42/41)
Gap_init rate = 0.02 (7 / 332), avg. gap size = 1.00 (7 / 7)


2209 7.81 0.35 0.71 scaffold207|size234463 62128 62411 (171296) rnd-1_family-1026#Unknown 2 284 (0) m_b2443s001i1 64050

  scaffold207|s      62128 CTGGTATCC-TTACGGGTGCCTAGGCTTATCTATGGTCTAGCCTAGGCAA 62176
                            i       -                      ii                
  rnd-1_family-          2 CCGGTATCCGTTACGGGTGCCTAGGCTTATCTGCGGTCTAGCCTAGGCAA 51

  scaffold207|s      62177 GGACATGGCAGATGCTATTGTAGCCATTCATGTTCCAGTATCCAGGAGGA 62226
                                            ?                  i             
  rnd-1_family-         52 GGACATGGCAGATGCTANTGTAGCCATTCATGTTCCGGTATCCAGGAGGA 101

  scaffold207|s      62227 TCTGCGCAGATGGCTGAGGCCTTTGGACAGACCTTGAGAACTCGTGTATG 62276
                           v i v              i  vi                      ii  
  rnd-1_family-        102 ACCGAGCAGATGGCTGAGGTCTACGGACAGACCTTGAGAACTCGTGCGTG 151

  scaffold207|s      62277 AATGAGATAAGAAGTCCATCACCACCAGAACAACTGTACATCATAATTCT 62326
                            i     ii                             v           
  rnd-1_family-        152 AGTGAGACGAGAAGTCCATCACCACCAGAACAACTGTAGATCATAATTCT 201

  scaffold207|s      62327 AAATCTAGGATTGAAGTTAATACATATAACCGTTCTTTTCAATTGAATAG 62376
                                  i      v        --  v        i       i     
  rnd-1_family-        202 AAATCTAAGATTGATGTTAATAC--ATCACCGTTCTCTTCAATTAAATAG 249

  scaffold207|s      62377 TTAACTACCTCACCTTCACCAAGTCAGTAAGGCAC 62411
                                                    i         
  rnd-1_family-        250 TTAACTACCTCACCTTCACCAAGTCGGTAAGGCAC 284

Matrix = 20p43g.matrix
Kimura (with divCpGMod) = 5.40
Transitions / transversions = 2.67 (16/6)
Gap_init rate = 0.01 (3 / 283), avg. gap size = 1.00 (3 / 3)


796 33.68 4.07 1.92 scaffold207|size234463 64613 65275 (168432) scaffold312|size187761_(dbseq-nr_665)_[118269,124269]#LTR/Gypsy 2154 2830 (3171) m_b2443s001i2 64051

  scaffold207|s      64613 TATACCTGGTGAATACAATTGGTGCAATATGGAGCACGTGATTGTTCTGC 64662
                            i    -- iii          v   i vvii    viv  i v  vi v
  scaffold312|s       2154 TGTACC--GCAGATACAATTGGAGCAGTCAAAAGCAGAAGACTCTTGCGA 2201

  scaffold207|s      64663 ATTTTGTTAGACTCAGGGGCATCCTGTTGTGTC--ATTAAGTGATCCAGC 64710
                           i vi  i v  i  v  vv  -v     - v  --  i   v    -   
  scaffold312|s       2202 GTACTGCTTGATTCCGGCTCA-ACTGTT-TCTCTGATCAAGAGATC-AGC 2248

  scaffold207|s      64711 TCATCTG--AAGGAGTTGT-ACTGAATGACCTCCCAGCAACAAAGCCATC 64757
                            ivv i --  i -     -   i  vi vi vv ii  v    iv    
  scaffold312|s       2249 TTTACCGCCAAAG-GTTGTCACTAAAGAAATTAGCGACACCAAAAACATC 2297

  scaffold207|s      64758 AACACCTTGTCTGGCCAGGTCAAGGCATAGCAAGTTGT--CACTCTGCA- 64804
                           vvi  vi iv    vv iv  v i  ii iv i     --     v vi-
  scaffold312|s       2298 TCTACGCTAGCTGGAAAACTCCAAGCGCAAGAGGTTGTAACACTCAGAGA 2347

  scaffold207|s      64805 -CTATGCCTCCCAGAGTATGATAAGAACAGACAAATTTTGCAGCAAAAAT 64853
                           -  iv vi v       v      i   v i iv   vvv        iv
  scaffold312|s       2348 TCTGAGGTTGCCAGAGTTTGATAAAAACCGGCGCATTAGCCAGCAAAAGG 2397

  scaffold207|s      64854 CTCACGTCTTTGACAATGA-TAACTGCCGTTACGACATGATTCTCAGCAC 64902
                              v   v           -i  v - v v     ii i  i  vi i  
  scaffold312|s       2398 CTCTCGTATTTGACAATGACCAAGT-CAGGTACGATGTAATCCTGGGTAC 2446

  scaffold207|s      64903 -AATTGTCCTTTCCAAAACCGGAATTAAACTTTATTACCATGCAGGCCAA 64951
                           -    -    v  v   i v           iv     ivv v    v  
  scaffold312|s       2447 TAATT-TCCTGTCGAAAGCAGGAATTAAACTCAATTACTCAGAAGGCAAA 2495

  scaffold207|s      64952 ATGCATTGGTAAGATTGCACTCTCCCCATGCATCCACATAATGGT----- 64996
                              v v    vv     iv i  i  iv   iv  v vvii   i-----
  scaffold312|s       2496 ATGGAATGGTTTGATTGTTCCCTTCCTTTGCGGCCCCCAGGTGGCCTAGA 2545

  scaffold207|s      64997 CTCAGAAGACTTCAACCACATGGAAGATATGAATCATGTTCAATTTGAAG 65046
                              vi       ii ivvi     i      vv ivii i   vi     
  scaffold312|s       2546 CTCCAAAGACTTTGATGCTATGGAGGATATGTTTTTCATCCAAACTGAAG 2595

  scaffold207|s      65047 ATG---TTCTCAGCCAAGATTGGCTTGATTCATGTGCCATGGAGATTCTT 65093
                              --- ii  i iv        i viii vv ii    iv  v  ii v
  scaffold312|s       2596 ATGAACTCTTCGGTGAAGATTGGTTAAGCTGTTACGCCACCGACATCTTG 2645

  scaffold207|s      65094 GATG-CAAGTATCAGTGGACTGATGTTAAAGATGTTGTGGAT-GCCCAAC 65141
                               -   i  iv  vv   v      ivv     i  v  i-iv v   
  scaffold312|s       2646 GATGCCAAATACGAGATGACAGATGTTGCTGATGTCGTTGACAAGCAAAC 2695

  scaffold207|s      65142 ATCACCTCACAGCTCATCAAACTTGTGACTTGCTTGACCTTCTCTGGCAA 65191
                            -  i    vv iv  i  i vvviv  ii i   v vv v  ---i   
  scaffold312|s       2696 A-CATCTCAATGTACACCAGAAGAAAGATCTACTTCAGGTGCT---ACAA 2741

  scaffold207|s      65192 AAT--CA--AAAACTTTTGATGGCACTCTTGG-TAGAATCCACA-CACAA 65235
                             i--  --  i iv  i  i  v        - v v       - i - 
  scaffold312|s       2742 AACAACAACAAGATGTTCGACGGAACTCTTGGTTTGTATCCACATCGC-A 2790

  scaffold207|s      65236 AAGTTCACATTGAACTCAATCCTGATGCCAAACCAGTGCA 65275
                               v     v   i vvvv  i     v           
  scaffold312|s       2791 AAGTACACATAGAATTGTTACCCGATGCAAAACCAGTGCA 2830

Matrix = 20p43g.matrix
Kimura (with divCpGMod) = 41.58
Transitions / transversions = 0.92 (105/114)
Gap_init rate = 0.04 (29 / 662), avg. gap size = 1.38 (40 / 29)


609 25.80 5.58 1.15 scaffold207|size234463 65340 65590 (168117) rnd-5_family-2756#LTR/Gypsy 41 302 (626) m_b2443s001i3 64052

  scaffold207|s      65340 CACAAATTGTTCCGCCATGAAAAAGAATGCACCATTACAATGG-ACTGAC 65388
                              v  i?v   v vi         i  vv   vi -    v -  i   
  rnd-5_family-         41 CACTAACNTTTCAGATATGAAAAAGGATCAACCCCT-CAATTGTACCGAC 89

  scaffold207|s      65389 AAAATAGAAAAGCTTTTAACAAAATGCACCTCATTA-TGACA-GCAGATG 65436
                           iivi iv   v viv   v     i - ?? ii   - ii  -   ?  v
  rnd-5_family-         90 GGCGTGCAAACGGCATTATCAAAACG-ANNTTGTTAATAGCAAGCANATT 138

  scaffold207|s      65437 TACTCTCCGCATATCTTGACCATAATAAATGGTTTGACATCTACGCAGAC 65486
                           i     iii ? v  v   i          iv      i i  ?i vi  
  rnd-5_family-        139 CACTCTTTACNTTTCATGATCATAATAAATATTTTGACGTTTANACCAAC 188

  scaffold207|s      65487 TCATCAAAATATCAAATGG-----------GCATACAAGATGGCCACCCC 65525
                                ?i v     v i  -----------i   i     ?  ii ? ?v
  rnd-5_family-        189 TCATCNGACTATCACACGGATNATTGCTGTACATGCAAGANGGTTANCNA 238

  scaffold207|s      65526 ATTTCTTATTACAGCAGGAAGCTAAATACTGCTCAAAAGAGTTATACCAC 65575
                              v i          -i     v  ? v       v i i      v  
  rnd-5_family-        239 ATTGCCTATTACAGCA-AAAGCTTAANAGTGCTCAACAAAATTATACGAC 287

  scaffold207|s      65576 AACAGAAAAAGACAT 65590
                           i           v  
  rnd-5_family-        288 GACAGAAAAAGAAAT 302

Matrix = 20p43g.matrix
Kimura (with divCpGMod) = 29.74
Transitions / transversions = 1.29 (36/28)
Gap_init rate = 0.03 (7 / 250), avg. gap size = 2.43 (17 / 7)


1487 17.83 1.23 10.19 scaffold207|size234463 65594 65999 (167708) scaffold133|size826974_(dbseq-nr_519)_[800995,807399]#LTR/Gypsy 6033 6405 (0) m_b2443s001i4 64053

  scaffold207|s      65594 AGTGACCTGAGCTGGTT-GTTGCAAAAACCTAGTAAGCCAAAAAATTATA 65642
                                       i i  -  i i     v-  vi v  --i         
  scaffold133|s       6033 AGTGACCTGAGCCGATTCGTCGTAAAAAA-TATCACGC--GAAAATTATA 6079

  scaffold207|s      65643 GGTAGTTTCGACAGGTGTCAAAGATTTGATTTT-ATGAGCAATTTTTACT 65691
                                              i             -      v  v   vv 
  scaffold133|s       6080 GGTAGTTTCGACAGGTGTCGAAGATTTGATTTTTATGAGCTATATTTTGT 6129

  scaffold207|s      65692 CCAATTGTGAGGATGGAAGGGTAGTGGAACTGCAATTCCAATCCTCATGA 65741
                           v v               i  i      v     -i    i   vv i  
  scaffold133|s       6130 GCTATTGTGAGGATGGAAAGGCAGTGGACCTGCA-CTCCAGTCCAAACGA 6178

  scaffold207|s      65742 TGCAAACGAACATTGTGTAGAACCC-ACACAAAATTGGTATGATTATACC 65790
                                v               vii -      v  -      vi      
  scaffold133|s       6179 TGCAACCGAACATTGTGTAGACTTCTACACAATAT-GGTATGTCTATACC 6227

  scaffold207|s      65791 CTTCTCAAGGGTGTTCCCTTTTTGGGGCTATGGA-CTTCTTTGTTGGGGA 65839
                                v  i i     ---------------i  -    i------iii 
  scaffold133|s       6228 CTTCTGAAAGATGTTC---------------AGATCTTCC------AAAA 6256

  scaffold207|s      65840 GTCCATGCTGTTGGTTGTAGGGCAGTGGACTCCTGTGTTGGGGAGTCCAT 65889
                             vii v  v  iv   --   ivv  i   i ii               
  scaffold133|s       6257 GTGTGTTCTCTTATTTG--GGGTTCTGAACTTCCATGTTGGGGAGTCCAT 6304

  scaffold207|s      65890 GCCTTTTGGATCAGGGGCAATGGACTCTCCTCCTGGGGAGTCCTGAGAAT 65939
                                iv   -----  ---           v  v   -           
  scaffold133|s       6305 GCCTTCGGGA-----GG---TGGACTCTCCTACTTGGG-GTCCTGAGAAT 6345

  scaffold207|s      65940 GATCCT-TTTGATTTTAGTACCTTAGGGGTACTAAAAATGGCAGATTCTT 65988
                            v    -   iiv   v     -i        v         v       
  scaffold133|s       6346 GCTCCTATTTAGGTTTTGTACC-CAGGGGTACAAAAAATGGCTGATTCTT 6394

  scaffold207|s      65989 GGCCTATGTCA 65999
                                      
  scaffold133|s       6395 GGCCTATGTCA 6405

Matrix = 20p43g.matrix
Kimura (with divCpGMod) = 18.31
Transitions / transversions = 1.10 (34/31)
Gap_init rate = 0.11 (43 / 405), avg. gap size = 1.00 (43 / 43)


578 29.56 0.00 0.00 scaffold207|size234463 66002 66160 (167547) scaffold312|size187761_(dbseq-nr_665)_[118269,124269]#LTR/Gypsy 3904 4062 (1939) m_b2443s001i5 64051

  scaffold207|s      66002 ATGTCTACACCGATCACCAAAATTTAATATTTGACGACCTCAAGCCACAA 66051
                               i v         iv    ii v ii  i  iiv i v   v     
  scaffold312|s       3904 ATGTTTTCACCGATCATAAAAACCTCACGTTCGATACCTTAAAGACACAA 3953

  scaffold207|s      66052 TGGGTCTTGCGTTGGCAACACAAAATTGAAGAATTTTTGCCCTGGCTCCA 66101
                           v       i       ivv i  ii       i    ii  ivvii v  
  scaffold312|s       3954 AGGGTCTTACGTTGGCGCAATAAGGTTGAAGAGTTTTCACCTACATTGCA 4003

  scaffold207|s      66102 TTATATCAAAGGCCCAAAGAATATTTTAGCTCATAATTTATCTTGGCTCC 66151
                                 ii    v  vviv     i      v           i      
  scaffold312|s       4004 TTATATTGAAGGACCCCGCAATATCTTAGCTGATAATTTATCTCGGCTCC 4053

  scaffold207|s      66152 TTCAACTAG 66160
                           v  iv  i 
  scaffold312|s       4054 ATCGCCTGG 4062

Matrix = 20p43g.matrix
Kimura (with divCpGMod) = 32.58
Transitions / transversions = 1.47 (28/19)
Gap_init rate = 0.00 (0 / 158), avg. gap size = 0.0 (0 / 0)


2770 9.68 2.22 0.73 scaffold207|size234463 66158 66563 (167144) rnd-1_family-774#Unknown 1 412 (1) m_b2443s001i6 64054

  scaffold207|s      66158 TAGGGGGTGCACTGGTAGAATGGCCACCAAAAAAATTCCTCTGATTCTTG 66207
                                                             v               
  rnd-1_family-          1 TAGGGGGTGCACTGGTAGAATGGCCACCAAAAAATTTCCTCTGATTCTTG 50

  scaffold207|s      66208 TGAAACT---------GATAGCGATAGGTTTCATTGAGATGTGTACAAAT 66248
                                  ---------     i                          i 
  rnd-1_family-         51 TGAAACTTTGGGATCTGATAGTGATAGGTTTCATTGAGATGTGTACAAGT 100

  scaffold207|s      66249 GTGTACCGAAAAAAATTACAAGGAAGTGTCTCTTCTAAGTGCAAAACCTT 66298
                           v --- v v          v                            i 
  rnd-1_family-        101 TT---CAGCAAAAAATTACCAGGAAGTGTCTCTTCTAAGTGCAAAACCCT 147

  scaffold207|s      66299 ATTTTAAAATATATATTGCAAACCCCATGGGATAGTATGAGTATACAGTG 66348
                           i        ivv      v                  v          v 
  rnd-1_family-        148 GTTTTAAAACCAATATTGAAAACCCCATGGGATAGTAGGAGTATACAGGG 197

  scaffold207|s      66349 TAAATTTAAGTTTTTTAAAGTTTTGAAGCTTAAATCAAGGGTGTTTGTGA 66398
                                  vi vv    v           vv            v   i  i
  rnd-1_family-        198 TAAATTTCGGGGTTTTTAAGTTTTGAAGGGTAAATCAAGGGTTTTTATGG 247

  scaffold207|s      66399 GTATTAAGGGGCATTTCATGATTTATTAAGGTTATACAAGGGAAATAACA 66448
                                 v    i  v     i       i                     
  rnd-1_family-        248 GTATTATGGGGTATATCATGGTTTATTAGGGTTATACAAGGGAAATAACA 297

  scaffold207|s      66449 TGTATGGTGGACCACCAGCCCGATGATTTATTAGTGGTACAGCACCAAAG 66498
                                 i  i         i v       i               ii   
  rnd-1_family-        298 TGTATGATGAACCACCAGCTCCATGATTTGTTAGTGGTACAGCACTGAAG 347

  scaffold207|s      66499 AGAAAAGATGGGTACACACAGAATGGACATGGTCTCAATTACAACTAAAA 66548
                                                                          v  
  rnd-1_family-        348 AGAAAAGATGGGTACACACAGAATGGACATGGTCTCAATTACAACTATAA 397

  scaffold207|s      66549 TGAATGATATTAAAT 66563
                                      i   
  rnd-1_family-        398 TGAATGATATTGAAT 412

Matrix = 20p43g.matrix
Kimura (with divCpGMod) = 10.12
Transitions / transversions = 0.86 (18/21)
Gap_init rate = 0.01 (4 / 405), avg. gap size = 3.00 (12 / 4)

947 8.41 0.00 3.82 scaffold207|size234463 66443 66578 (167129) rnd-1_family-791#Unknown 1 131 (280) m_b2443s001i7 64054

  scaffold207|s      66443 ATAACATGTATGGTGGACCACCAGCCCGATGATTTATTAGTGGTACAGCA 66492
                                       i  i         i v       i              
  rnd-1_family-          1 ATAACATGTATGATGAACCACCAGCTCCATGATTTGTTAGTGGTACAGCA 50

  scaffold207|s      66493 CCAAAGAGAAAAGATGGGTACACACAGAATGGACATGGTCTCAATTACAA 66542
                            ii                                               
  rnd-1_family-         51 CTGAAGAGAAAAGATGGGTACACACAGAATGGACATGGTCTCAATTACAA 100

  scaffold207|s      66543 CTAAAATGAATGATATTAAATTGAACCAGTATGACC 66578
                              v             i   -----     iv   
  rnd-1_family-        101 CTATAATGAATGATATTGAAT-----CAGTACTACC 131

Matrix = 20p43g.matrix
Kimura (with divCpGMod) = 9.01
Transitions / transversions = 2.67 (8/3)
Gap_init rate = 0.04 (5 / 135), avg. gap size = 1.00 (5 / 5)


56320 2.92 0.14 0.29 scaffold207|size234463 66574 73025 (160682) C scaffold64|size1002091_(dbseq-nr_604)_[196390,202831]#LTR/Gypsy (0) 6442 1 m_b2443s001i8 64055

  scaffold207|s      66574 TGACCTAAGCCAGAGTGTATTTAAAAAATCTTATTGTAGACTTTGCTGAC 66623
                                         iv                i                 
C scaffold64|si       6442 TGACCTAAGCCAGAAAGTATTTAAAAAATCTTGTTGTAGACTTTGCTGAC 6393

  scaffold207|s      66624 TTTGGTTTTTATGAGCTTAACACTACTGTACAAGTGATGAATGAGATACT 66673
                               -               i            v                
C scaffold64|si       6392 TTTG-TTTTTATGAGCTTAATACTACTGTACAACTGATGAATGAGATACT 6344

  scaffold207|s      66674 AGTTATCTCATGCATAAAAAA-CACAAATGATCATGGGAGAGATTGGCAG 66722
                                                -       i      v             
C scaffold64|si       6343 AGTTATCTCATGCATAAAAAAACACAAATAATCATGTGAGAGATTGGCAG 6294

  scaffold207|s      66723 TGATTTGTGGCAGTTCCATGACTGGCCCATATTCAACTGCCCAAACGAAC 66772
                                                                        v    
C scaffold64|si       6293 TGATTTGTGGCAGTTCCATGACTGGCCCATATTCAACTGCCCAAAGGAAC 6244

  scaffold207|s      66773 TGTCCCATGTGGAGGTTCCTGAGAAGGAAAACCTCTATTGTATATTCAAC 66822
                                    v i                  v    i    v         
C scaffold64|si       6243 TGTCCCATGGGAAGGTTCCTGAGAAGGAAATCCTCCATTGGATATTCAAC 6194

  scaffold207|s      66823 TGAAGAAAACACCTACAATGTGTATGGTGGTTTCTTGAGAAGAGCAATCC 66872
                           iv                            vv ii ii    iiv     
C scaffold64|si       6193 CTAAGAAAACACCTACAATGTGTATGGTGGAGTTCTAGGAAGGAAAATCC 6144

  scaffold207|s      66873 TGTTTGGATATGATTTCTGAGAAACTCATATCTTATGACTTTTGAGTCCT 66922
                            i                                                
C scaffold64|si       6143 TATTTGGATATGATTTCTGAGAAACTCATATCTTATGACTTTTGAGTCCT 6094

  scaffold207|s      66923 TCCTCTGTGTCAAACAATGCGAAGGAGACTCATGGAGTTCCACCTGGAAT 66972
                                   i          i          i           v      v
C scaffold64|si       6093 TCCTCTGTATCAAACAATGTGAAGGAGACTTATGGAGTTCCAGCTGGAAG 6044

  scaffold207|s      66973 CTCCAGATTCTTGGCCTATGTCACTCGCCCCCACGAATGGAGGGTCAGGT 67022
                                                          -                  
C scaffold64|si       6043 CTCCAGATTCTTGGCCTATGTCACTCGCCCC-ACGAATGGAGGGTCAGGT 5995

  scaffold207|s      67023 GAGGTGTGTGAAAAAACCTTTCCTGTGGAAAGGAAAAATGGGGAGGCC-G 67071
                                   vi       i    i -            -          - 
C scaffold64|si       5994 GAGGTGTGAAAAAAAACTTTTCTT-TGGAAAGGAAAA-TGGGGAGGCCTG 5947

  scaffold207|s      67072 TTTTGTGTGAGTGGAAGACACTTGTTTTTGTGTACCGAGTTATACTGGTG 67121
                                  --  i                -       i v           
C scaffold64|si       5946 TTTTGTG--AGCGGAAGACACTTGTTTT-GTGTACCAATTTATACTGGTG 5900

  scaffold207|s      67122 ATACAAGACTTTCCTGGCTGAGTAGTGACTACGAAGCATTATTTCAAGCG 67171
                                                                             
C scaffold64|si       5899 ATACAAGACTTTCCTGGCTGAGTAGTGACTACGAAGCATTATTTCAAGCG 5850

  scaffold207|s      67172 TAAGTGTTAGTGGAGAGAGGAGTAAGAGTGATTCACTGACATGTTCTTTA 67221
                                                                             
C scaffold64|si       5849 TAAGTGTTAGTGGAGAGAGGAGTAAGAGTGATTCACTGACATGTTCTTTA 5800

  scaffold207|s      67222 GTTTAAGTGTCTGTAGTGTCAAAGTATGGTGTTACTCTCCTAATGTTCAA 67271
                           v                                              i  
C scaffold64|si       5799 TTTTAAGTGTCTGTAGTGTCAAAGTATGGTGTTACTCTCCTAATGTTTAA 5750

  scaffold207|s      67272 TCTTTCTGATTTTGTTCCGCGGTGAACCCTGATGGTACCATTCGTATGGA 67321
                                                            i                
C scaffold64|si       5749 TCTTTCTGATTTTGTTCCGCGGTGAACCCTGATAGTACCATTCGTATGGA 5700

  scaffold207|s      67322 CTGTCGATATAGTCCAAGGATCTTTATGGTATTTGCTTTCTGATTTGCGG 67371
                                                                             
C scaffold64|si       5699 CTGTCGATATAGTCCAAGGATCTTTATGGTATTTGCTTTCTGATTTGCGG 5650

  scaffold207|s      67372 AGGATACCTTCTTTGCGAAGAAGTACTCTATCACCAATTTTATAATCCCA 67421
                                                                             
C scaffold64|si       5649 AGGATACCTTCTTTGCGAAGAAGTACTCTATCACCAATTTTATAATCCCA 5600

  scaffold207|s      67422 ATCGACGCGAGACTTGTTTTCACGTTCGGTGTTGCGATCGGTTTGGCGTT 67471
                                                                             
C scaffold64|si       5599 ATCGACGCGAGACTTGTTTTCACGTTCGGTGTTGCGATCGGTTTGGCGTT 5550

  scaffold207|s      67472 GCCTGTGATCTCCTATTTTGTTCCAGTCAGCTAGGAAGGGAATGTCAAAC 67521
                               i  i                                          
C scaffold64|si       5549 GCCTATGGTCTCCTATTTTGTTCCAGTCAGCTAGGAAGGGAATGTCAAAC 5500

  scaffold207|s      67522 AGCATGTCCCTGCCAAATATTGCTGCACCTGGAGAGGCTTTGAGTACCGT 67571
                                                                             
C scaffold64|si       5499 AGCATGTCCCTGCCAAATATTGCTGCACCTGGAGAGGCTTTGAGTACCGT 5450

  scaffold207|s      67572 GTGGTATGTGGAGCAAACGGCCCATGCAGCATCGGTGAGGAAGTCTGCTA 67621
                                         i                  v                
C scaffold64|si       5449 GTGGTATGTGGAGCGAACGGCCCATGCAGCATCTGTGAGGAAGTCTGCTA 5400

  scaffold207|s      67622 TGTCACTAGGAGCCACTGTATTGGCCATGTCTAATTCAGCGGTATGGAGC 67671
                                                                       i     
C scaffold64|si       5399 TGTCACTAGGAGCCACTGTATTGGCCATGTCTAATTCAGCGGTACGGAGC 5350

  scaffold207|s      67672 ATTGTCATGATTACTTGATGCATCCGTTCTAGTATTGCGTTTGCTTGGGG 67721
                                                                             
C scaffold64|si       5349 ATTGTCATGATTACTTGATGCATCCGTTCTAGTATTGCGTTTGCTTGGGG 5300

  scaffold207|s      67722 GTTCTTGATGCTGGTTGGCTTACGCTTGATACCGTATGAATCACATAGGG 67771
                           -                                                 
C scaffold64|si       5299 -TTCTTGATGCTGGTTGGCTTACGCTTGATACCGTATGAATCACATAGGG 5251

  scaffold207|s      67772 TTTCGAAATTGAGCTTGAACTCGCTTCCATTGTCGTAAATGATTACTTGA 67821
                                                                             
C scaffold64|si       5250 TTTCGAAATTGAGCTTGAACTCGCTTCCATTGTCGTAAATGATTACTTGA 5201

  scaffold207|s      67822 CAACGTGGGTAACGGCTAAACCAGATCTTGTTTACTAAAGAGCCAACTTG 67871
                                                                             
C scaffold64|si       5200 CAACGTGGGTAACGGCTAAACCAGATCTTGTTTACTAAAGAGCCAACTTG 5151

  scaffold207|s      67872 TGCTGATGATTTATCAAAGTATGCTTCTTTAGGTTTATTATGTGTGTTAG 67921
                                                                             
C scaffold64|si       5150 TGCTGATGATTTATCAAAGTATGCTTCTTTAGGTTTATTATGTGTGTTAG 5101

  scaffold207|s      67922 TACCCTTGAGGCCCTTTTTACCCTTGGGAGTAACAGAATTGAATTCAGTT 67971
                                             -                               
C scaffold64|si       5100 TACCCTTGAGGCCCTTTT-ACCCTTGGGAGTAACAGAATTGAATTCAGTT 5052

  scaffold207|s      67972 ACCGGTAGTTCCACAATTTCGAACCAACTGGTAGCTGGATCTATCATTGT 68021
                                                                             
C scaffold64|si       5051 ACCGGTAGTTCCACAATTTCGAACCAACTGGTAGCTGGATCTATCATTGT 5002

  scaffold207|s      68022 GACACACATAAAGTCAATTTCAGTGCCGTCTTTGCCCTTGAGAGTGTATG 68071
                                                                             
C scaffold64|si       5001 GACACACATAAAGTCAATTTCAGTGCCGTCTTTGCCCTTGAGAGTGTATG 4952

  scaffold207|s      68072 GTCCGATTAGGTCCACACATAGTACCTCCCAGGGATTTGATACAACCAAT 68121
                                                             -               
C scaffold64|si       4951 GTCCGATTAGGTCCACACATAGTACCTCCCAGGG-TTTGATACAACCAAT 4903

  scaffold207|s      68122 TTTGTAGGCAATTTACCGTACTTATGTTGGCGTCGTTTGTTGACTTGGCA 68171
                                                                             
C scaffold64|si       4902 TTTGTAGGCAATTTACCGTACTTATGTTGGCGTCGTTTGTTGACTTGGCA 4853

  scaffold207|s      68172 TTTATGACAATTTTTGACAAAGGTGCGGACAGAGTGTCTCAAACCTTTCC 68221
                                                                             
C scaffold64|si       4852 TTTATGACAATTTTTGACAAAGGTGCGGACAGAGTGTCTCAAACCTTTCC 4803

  scaffold207|s      68222 AATACATTGCAGCGCGAAGAGTTTCTTCGAGACGGGTTGTCCCAGGATGC 68271
                                  i      --                           v      
C scaffold64|si       4802 AATACATCGCAGCG--AAGAGTTTCTTCGAGACGGGTTGTCCCTGGATGC 4755

  scaffold207|s      68272 TGCAGATAGTGATGGTACCACTGTACTGCTCGCTGCTGGAGTTCCTGTGG 68321
                                i                                            
C scaffold64|si       4754 TGCAGGTAGTGATGGTACCACTGTACTGCTCGCTGCTGGAGTTCCTGTGG 4705

  scaffold207|s      68322 GATGACAAGTTTGCCATCCTTGCACAGTACTTGAACATTTTCCACCAGCT 68371
                                             i                       i       
C scaffold64|si       4704 GATGACAAGTTTGCCATCTTTGCACAGTACTTGAACATTTTCTACCAGCT 4655

  scaffold207|s      68372 GAGGTTTGTATGCCTCCAGCAGGCTGAGTTTATCCAGCGTTTTATCCGTT 68421
                                                          i      i           
C scaffold64|si       4654 GAGGTTTGTATGCCTCCAGCAGGCTGAGTTTGTCCAGCATTTTATCCGTT 4605

  scaffold207|s      68422 TGTTGAGCTGCGGCAATCTCCCGAACTGTTAGGGGATAGATCGCATTCTC 68471
                                                        i                    
C scaffold64|si       4604 TGTTGAGCTGCGGCAATCTCCCGAACTGTCAGGGGATAGATCGCATTCTC 4555

  scaffold207|s      68472 TTTGCTGCGGTTAGCAAACACATAGTTCATGAGGTCTGAGTGTTTGACCG 68521
                             i                   v                     vvi i 
C scaffold64|si       4554 TTCGCTGCGGTTAGCAAACACAAAGTTCATGAGGTCTGAGTGTTGTGCTG 4505

  scaffold207|s      68522 GGGATGGGTCCTCTTCTGCTTGCATAGTGTAATAACACCAGCATTTTGTG 68571
                                             v                           v   
C scaffold64|si       4504 GGGATGGGTCCTCTTCTGATTGCATAGTGTAATAACACCAGCATTTGGTG 4455

  scaffold207|s      68572 AAGGTCATCCAGTTTTCCTTAACGTCCTTTGTTGGACCAAAGTCAAGGCG 68621
                                               i                             
C scaffold64|si       4454 AAGGTCATCCAGTTTTCCTTGACGTCCTTTGTTGGACCAAAGTCAAGGCG 4405

  scaffold207|s      68622 TGAAATCGCATCCGCAACTGTGTTGTGGATTCCCTTGATGTACACGATTT 68671
                                                            i                
C scaffold64|si       4404 TGAAATCGCATCCGCAACTGTGTTGTGGATTCCTTTGATGTACACGATTT 4355

  scaffold207|s      68672 CAGGACCATATTCCTCTAGTAATAAACGCCAACGGTAAACCCTGTCACAG 68721
                                                                             
C scaffold64|si       4354 CAGGACCATATTCCTCTAGTAATAAACGCCAACGGTAAACCCTGTCACAG 4305

  scaffold207|s      68722 GTTAAACCGAGTGCATCTTGCATGAGGTTTTTGTGGTCTGTGTAGACTAC 68771
                                                        i                    
C scaffold64|si       4304 GTTAAACCGAGTGCATCTTGCATGAGGTTCTTGTGGTCTGTGTAGACTAC 4255

  scaffold207|s      68772 AATTGGCTGGCCCCACAGCATTCCTTTGAATTCTTTGAGTGTTTCAACAA 68821
                                                                             
C scaffold64|si       4254 AATTGGCTGGCCCCACAGCATTCCTTTGAATTCTTTGAGTGTTTCAACAA 4205

  scaffold207|s      68822 TGGCTAGAAGTTCAATTTCGGTTACGCTGTATTTTTGCTGACAGACAGAG 68871
                                                                             
C scaffold64|si       4204 TGGCTAGAAGTTCAATTTCGGTTACGCTGTATTTTTGCTGACAGACAGAG 4155

  scaffold207|s      68872 AGTTTTCTGCTGAAAAATGCAATTGGCCTGTTGTTCTGAGTAATGACGGC 68921
                                                       v                     
C scaffold64|si       4154 AGTTTTCTGCTGAAAAATGCAATTGGCCGGTTGTTCTGAGTAATGACGGC 4105

  scaffold207|s      68922 TCCAAGTTGTCTCTTGGATCCATCAGTATAGATCTCAAACCCTTTTGAGT 68971
                                                                             
C scaffold64|si       4104 TCCAAGTTGTCTCTTGGATCCATCAGTATAGATCTCAAACCCTTTTGAGT 4055

  scaffold207|s      68972 AATCAGGGTAGGCCAAGGACACATCTTTGGCGATAGTGGCCTTTACGTCA 69021
                                                                             
C scaffold64|si       4054 AATCAGGGTAGGCCAAGGACACATCTTTGGCGATAGTGGCCTTTACGTCA 4005

  scaffold207|s      69022 TCGAATGCTTTTGATGTTCCTCAGTCCATTTCCAAGGTTTCTTTTTAACC 69071
                                                             i               
C scaffold64|si       4004 TCGAATGCTTTTGATGTTCCTCAGTCCATTTCCAGGGTTTCTTTTTAACC 3955

  scaffold207|s      69072 TTGAGAAGTTTGGATTGTTTGGTATGACCACACTCGCCTACTAGGCTTGT 69121
                                                                    v        
C scaffold64|si       3954 TTGAGAAGTTTGGATTGTTTGGTATGACCACACTCGCCTACGAGGCTTGT 3905

  scaffold207|s      69122 GAGTGGGGCAAGCATTTTGCTGCGCCGTGCCCAAAGATCTCGATAGTATT 69171
                                            i                                
C scaffold64|si       3904 GAGTGGGGCAAGCATTTCGCTGCGCCGTGCCCAAAGATCTCGATAGTATT 3855

  scaffold207|s      69172 GGACCATGCCAAGAAATCTACGGAGGTCTTTGACA-TTTTGGGCGGTGTC 69220
                                                              -              
C scaffold64|si       3854 GGACCATGCCAAGAAATCTACGGAGGTCTTTGACATTTTTGGGCGGTGTC 3805

  scaffold207|s      69221 AGTGCAAGTATCGACTGTACCTTCTTGGGTTGTGGTTTTATTCCCTCTCG 69270
                                                                 v           
C scaffold64|si       3804 AGTGCAAGTATCGACTGTACCTTCTTGGGTTGTGGTTTAATTCCCTCTCG 3755

  scaffold207|s      69271 TGAGAGGATGTACCCAAGATATTCTGTTTCAATGGCACAGAAGTTTGATT 69320
                                                                             
C scaffold64|si       3754 TGAGAGGATGTACCCAAGATATTCTGTTTCAATGGCACAGAAGTTTGATT 3705

  scaffold207|s      69321 TGCGAGCATTTACTTTTAGGTTCGCATCTTGCAGTCTGGAGAGGACCAAT 69370
                                                                             
C scaffold64|si       3704 TGCGAGCATTTACTTTTAGGTTCGCATCTTGCAGTCTGGAGAGGACCAAT 3655

  scaffold207|s      69371 TCCAATTTAGCCAGGTGGTCTTCCAGGGTTCCCTTGGTGATACATAGTAG 69420
                                                                             
C scaffold64|si       3654 TCCAATTTAGCCAGGTGGTCTTCCAGGGTTCCCTTGGTGATACATAGTAG 3605

  scaffold207|s      69421 ATCATCAATGTAAGCTCTTACGAACTCAAGGGTGGCCATTAGTTCCGTCA 69470
                                                                             
C scaffold64|si       3604 ATCATCAATGTAAGCTCTTACGAACTCAAGGGTGGCCATTAGTTCCGTCA 3555

  scaffold207|s      69471 TTTTCGATTGAAATATGTCCAGAGAACCAGCAATTCCCATTGGTAACCTG 69520
                                               i                             
C scaffold64|si       3554 TTTTCGATTGAAATATGTCCGGAGAACCAGCAATTCCCATTGGTAACCTG 3505

  scaffold207|s      69521 AGGTAAGAGTACTTACCCCATGGAAATATAATGGTGCAGATCTTGGATGC 69570
                                                                             
C scaffold64|si       3504 AGGTAAGAGTACTTACCCCATGGAAATATAATGGTGCAGATCTTGGATGC 3455

  scaffold207|s      69571 ATCTGGATCCAACCTAATGGTGTAGTAGCCCATGTTCAAATCAAGGGCTG 69620
                                                               i             
C scaffold64|si       3454 ATCTGGATCCAACCTAATGGTGTAGTAGCCCATGTTTAAATCAAGGGCTG 3405

  scaffold207|s      69621 TGGCAAAAGTGAAACCTTCTAACTCTTGCATGACTGTACTAATTTTAGGT 69670
                                                                             
C scaffold64|si       3404 TGGCAAAAGTGAAACCTTCTAACTCTTGCATGACTGTACTAATTTTAGGT 3355

  scaffold207|s      69671 AACGGGAATGGTTTTCTAACTATCCTTTTGTTTACTTCTCTAAAATCACT 69720
                                                                             
C scaffold64|si       3354 AACGGGAATGGTTTTCTAACTATCCTTTTGTTTACTTCTCTAAAATCACT 3305

  scaffold207|s      69721 TAGGAAACGTACAGTCTGATCTTTTTTGGTACTATGAACGATGGTGAAGC 69770
                                                                             
C scaffold64|si       3304 TAGGAAACGTACAGTCTGATCTTTTTTGGTACTATGAACGATGGTGAAGC 3255

  scaffold207|s      69771 CCATTCAGATGCGGGCTGCCACTGTAGTACCCCTAGGTCACATAGTCTTT 69820
                                                                             
C scaffold64|si       3254 CCATTCAGATGCGGGCTGCCACTGTAGTACCCCTAGGTCACATAGTCTTT 3205

  scaffold207|s      69821 TGAGCTCTTTCATGAGAGTCTCTTTGACTGAATGTGGCACTGGGTAGGCT 69870
                                                    v                        
C scaffold64|si       3204 TGAGCTCTTTCATGAGAGTCTCTTTTACTGAATGTGGCACTGGGTAGGCT 3155

  scaffold207|s      69871 CTGCCATGGTACGGTTTTGCACCTTCCTTCAGTTC-AAGGAGACAGGCTC 69919
                                                              -              
C scaffold64|si       3154 CTGCCATGGTACGGTTTTGCACCTTCCTTCAGTTCGAAGGAGACAGGCTC 3105

  scaffold207|s      69920 AGTATTCCAATCACCTAGTGTACCATCAAAGAGGTCCTCGTATTTACGGA 69969
                                                                             
C scaffold64|si       3104 AGTATTCCAATCACCTAGTGTACCATCAAAGAGGTCCTCGTATTTACGGA 3055

  scaffold207|s      69970 GGAGCTCCAACAACTTGTTTTGATCTTGTAGACTAAGGTGAGGACAATTG 70019
                                           i                                 
C scaffold64|si       3054 GGAGCTCCAACAACTTATTTTGATCTTGTAGACTAAGGTGAGGACAATTG 3005

  scaffold207|s      70020 TTGTCAACAACTGATTGGAGGTCTGCTTTTTCATATTTTGCATCTAAGAT 70069
                                                                             
C scaffold64|si       3004 TTGTCAACAACTGATTGGAGGTCTGCTTTTTCATATTTTGCATCTAAGAT 2955

  scaffold207|s      70070 GTGAACTGCATGCTGAGTGGCTTCCTCAGTACTACGTGGTTCATGAATCA 70119
                                     i                                       
C scaffold64|si       2954 GTGAACTGCACGCTGAGTGGCTTCCTCAGTACTACGTGGTTCATGAATCA 2905

  scaffold207|s      70120 TGCTGTGGTTAACTGACCAAGCTTTTTCAATCTTAGAGCTAGTTGACAGA 70169
                                                                             
C scaffold64|si       2904 TGCTGTGGTTAACTGACCAAGCTTTTTCAATCTTAGAGCTAGTTGACAGA 2855

  scaffold207|s      70170 CTGTTGATGTCTCTCATCGGCAAGATGATCTCATCAATGGTAATATCCTT 70219
                                                                             
C scaffold64|si       2854 CTGTTGATGTCTCTCATCGGCAAGATGATCTCATCAATGGTAATATCCTT 2805

  scaffold207|s      70220 TGTTCGAAAATCTAGAACAATTCCAAGCTCTCTTAGTGTTTTTACACCTA 70269
                                                                             
C scaffold64|si       2804 TGTTCGAAAATCTAGAACAATTCCAAGCTCTCTTAGTGTTTTTACACCTA 2755

  scaffold207|s      70270 AGATGAGGTCAAACGCTGGCTTAGCCATCTTTTTACCATCATACTCCACA 70319
                                                                             
C scaffold64|si       2754 AGATGAGGTCAAACGCTGGCTTAGCCATCTTTTTACCATCATACTCCACA 2705

  scaffold207|s      70320 ACATCAGGTTTAACTGTGTATTCCTTGCTGTTGGAGTACTCTAGGAATTT 70369
                                                                             
C scaffold64|si       2704 ACATCAGGTTTAACTGTGTATTCCTTGCTGTTGGAGTACTCTAGGAATTT 2655

  scaffold207|s      70370 TAGAGTAACTTCGCCTCTTCCTTTGGTTTGGAAGCACCCATTCGACGTGT 70419
                                                                             
C scaffold64|si       2654 TAGAGTAACTTCGCCTCTTCCTTTGGTTTGGAAGCACCCATTCGACGTGT 2605

  scaffold207|s      70420 GCCAAGACTTTGACACCTGCCTAGTCAAGTAGGGAAAACGCTTGGTGGTT 70469
                                                                             
C scaffold64|si       2604 GCCAAGACTTTGACACCTGCCTAGTCAAGTAGGGAAAACGCTTGGTGGTT 2555

  scaffold207|s      70470 CC-TTTTCATGGAACATGAGGTCACCATCGGAACCAGTGTCCAATAGTAC 70518
                             -                                               
C scaffold64|si       2554 CCTTTTTCATGGAACATGAGGTCACCATCGGAACCAGTGTCCAATAGTAC 2505

  scaffold207|s      70519 TCTCAAGAAGTTGTTTTTGCAACTCCTGGACAAGTGTTTGAGTTTTGTCG 70568
                                               i                             
C scaffold64|si       2504 TCTCAAGAAGTTGTTTTTGCGACTCCTGGACAAGTGTTTGAGTTTTGTCG 2455

  scaffold207|s      70569 AGGACTGACTTCCAGTCGCTAATTTTTGTACAGCTAGTACTGCTGTTACT 70618
                                                                             
C scaffold64|si       2454 AGGACTGACTTCCAGTCGCTAATTTTTGTACAGCTAGTACTGCTGTTACT 2405

  scaffold207|s      70619 GAGTCCATTGATTTGTGTGGGTTAGATGGCTCAATTGACTGTGATTTATG 70668
                                         v                         v         
C scaffold64|si       2404 GAGTCCATTGATTTTTGTGGGTTAGATGGCTCAATTGACTTTGATTTATG 2355

  scaffold207|s      70669 TGGGGTGTCCCTCACTGAGTTGGGATCTACATCAAAGTTAGTGGATAAGT 70718
                            i                                           i    
C scaffold64|si       2354 TAGGGTGTCCCTCACTGAGTTGGGATCTACATCAAAGTTAGTGGACAAGT 2305

  scaffold207|s      70719 TCGAGGTGTCTTTGAGATTTTTCAAAGTTACATCCACTAAGGGACTCAAA 70768
                                                          i               i  
C scaffold64|si       2304 TCGAGGTGTCTTTGAGATTTTTCAAAGTTACGTCCACTAAGGGACTCGAA 2255

  scaffold207|s      70769 TAATCTGGAATTATAATTTTGTCATTTAATTCTAATTTTTGGTTACTGGT 70818
                                i       v                                    
C scaffold64|si       2254 TAATCCGGAATTAAAATTTTGTCATTTAATTCTAATTTTTGGTTACTGGT 2205

  scaffold207|s      70819 AGTTTTTATCGGACCAGGGGTGGTGTAAGTAGCTAACTCGTGGCTAGTTT 70868
                                                i      v i            i      
C scaffold64|si       2204 AGTTTTTATCGGACCAGGGGTAGTGTAATTGGCTAACTCGTGGTTAGTTT 2155

  scaffold207|s      70869 TAATTTTCTTACATCTATTTTGATTTTCCCCGGTACTACCCGACCCAACA 70918
                                        v       v                            
C scaffold64|si       2154 TAATTTTCTTACAACTATTTTCATTTTCCCCGGTACTACCCGACCCAACA 2105

  scaffold207|s      70919 CTTCAGGATGAGTCGGAATCGCTGTCACTTTCTTCATGACGGCAACGTTT 70968
                                                              ii      i      
C scaffold64|si       2104 CTTCAGGATGAGTCGGAATCGCTGTCACTTTCTTCGCGACGGCGACGTTT 2055

  scaffold207|s      70969 CTTTCCTTTTTTGTTGGCTTTCTTGAGAGGCTTCTCAAGTTTCTCCATAC 71018
                              v  -                      i                  i 
C scaffold64|si       2054 CTTGCC-TTTTTGTTGGCTTTCTTGAGAGACTTCTCAAGTTTCTCCATGC 2006

  scaffold207|s      71019 GAGCCAAGACCTGGGCGTAGGACTTCTTAGGGCGACTGTCCTCGCGGGAC 71068
                                                       i                     
C scaffold64|si       2005 GAGCCAAGACCTGGGCGTAGGACTTCTTGGGGCGACTGTCCTCGCGGGAC 1956

  scaffold207|s      71069 TTTTGTGCAGCTTGCCCGAAAGTACCTCGCGTAGGAGTTCTGTCTTTGTT 71118
                              i                                    i         
C scaffold64|si       1955 TTTCGTGCAGCTTGCCCGAAAGTACCTCGCGTAGGAGTTCCGTCTTTGTT 1906

  scaffold207|s      71119 GTACCGGCAACACTCCGCGGTGTTATGCATGGTGTGTGCGCCCCCATGCT 71168
                              v    i                   i                     
C scaffold64|si       1905 GTAACGGCGACACTCCGCGGTGTTATGCGTGGTGTGTGCGCCCCCATGCT 1856

  scaffold207|s      71169 TTTTGCATAGCTCGCAGTTCTTGTCTACGCGCGTATACTCTGTGCATGCT 71218
                                                                   i    i    
C scaffold64|si       1855 TTTTGCATAGCTCGCAGTTCTTGTCTACGCGCGTATACTCCGTGCGTGCT 1806

  scaffold207|s      71219 TGCTTGGGCTTCTTGGGAATTCGTGCGCCTAGAGCAAACTTCTTGGAGGG 71268
                                                           v  i              
C scaffold64|si       1805 TGCTTGGGCTTCTTGGGAATTCGTGCGCCTAGCGCGAACTTCTTGGAGGG 1756

  scaffold207|s      71269 CTGTTCAGCTCCTTGGGCCTTTGCAGGCTTAGAAGACGACTGCCTCTCAT 71318
                                                                             
C scaffold64|si       1755 CTGTTCAGCTCCTTGGGCCTTTGCAGGCTTAGAAGACGACTGCCTCTCAT 1706

  scaffold207|s      71319 CCACTGGGTGCGCCACCTCAATTTGCTCAAGAATGAGCAATAGTGGTTTA 71368
                                                  i                   v  i   
C scaffold64|si       1705 CCACTGGGTGCGCCACCTCAATTCGCTCAAGAATGAGCAATAGAGGCTTA 1656

  scaffold207|s      71369 ACCCCTTCGGGATAGCACTTTTCAAGCAAGTGGTACTGGTCCTGCCACTT 71418
                                               i                             
C scaffold64|si       1655 ACCCCTTCGGGATAGCACTTCTCAAGCAAGTGGTACTGGTCCTGCCACTT 1606

  scaffold207|s      71419 CAACGGACACATGCACAATATATAGCATGCAAGTTCCACGTCAGTGAAGG 71468
                                         i   v    i             i            
C scaffold64|si       1605 CAACGGACACATGCGCAAGATATGGCATGCAAGTTCCGCGTCAGTGAAGG 1556

  scaffold207|s      71469 AGTAGACCTGTTGGGTCATTGTACTTGTGCTCGGGCTGTAATACAAACAT 71518
                                              i       i                     i
C scaffold64|si       1555 AGTAGACCTGTTGGGTCATCGTACTTGCGCTCGGGCTGTAATACAAACAC 1506

  scaffold207|s      71519 GGGAGGTCTTCCATGTAGTTGTTCAGCTGCATCACGCGCTGCACAAACTG 71568
                                        i                                    
C scaffold64|si       1505 GGGAGGTCTTCCACGTAGTTGTTCAGCTGCATCACGCGCTGCACAAACTG 1456

  scaffold207|s      71569 ACGCACCCGAACCTTGTTGGGCTTCTTGAGGCAATTTGAAATATAGAACT 71618
                                   i                                       i 
C scaffold64|si       1455 ACGCACCCAAACCTTGTTGGGCTTCTTGAGGCAATTTGAAATATAGAATT 1406

  scaffold207|s      71619 TCAAATTTTCGCCTGCCTCATGTGCGAAACACGATTGGAGGTGGAGTAAC 71668
                                    i      v                                 
C scaffold64|si       1405 TCAAATTTTTGCCTGCGTCATGTGCGAAACACGATTGGAGGTGGAGTAAC 1356

  scaffold207|s      71669 TGGCACCTCCTGAATGACTCAGATGTTTTGCCCGGTGACTTCTTCCTTTC 71718
                                               i  i  i                       
C scaffold64|si       1355 TGGCACCTCCTGAATGACTCGGACGTCTTGCCCGGTGACTTCTTCCTTTC 1306

  scaffold207|s      71719 AACTCCGAAGATGTCTTGAAAGGGACTCGACTCCGTCTGCTCCTTGACAA 71768
                           i              v           i     i                
C scaffold64|si       1305 GACTCCGAAGATGTCGTGAAAGGGACTTGACTCTGTCTGCTCCTTGACAA 1256

  scaffold207|s      71769 TTAAGTCCCAGGGCTGACGTGCCTCCTCAGTGAGAAGGTTGGCGTAGAGT 71818
                                                                             
C scaffold64|si       1255 TTAAGTCCCAGGGCTGACGTGCCTCCTCAGTGAGAAGGTTGGCGTAGAGT 1206

  scaffold207|s      71819 TGAAAAACTTCTAGGGCCAAGTCGGTCATTTTTGTCCTTAAGGCGAGCAT 71868
                                             i                               
C scaffold64|si       1205 TGAAAAACTTCTAGGGCCGAGTCGGTCATTTTTGTCCTTAAGGCGAGCAT 1156

  scaffold207|s      71869 GTTGGCCTTTAGGGAGAGTGACTCTGCGGTCTTTTTCT-CTTTCTCAGTC 71917
                             i                                   -           
C scaffold64|si       1155 GTCGGCCTTTAGGGAGAGTGACTCTGCGGTCTTTTTCTCCTTTCTCAGTC 1106

  scaffold207|s      71918 TTGCTGAGGGGGTCATCGGCAAGTTCACATAGAACAGCCTTCCAACCACC 71967
                                                     i i                i    
C scaffold64|si       1105 TTGCTGAGGGGGTCATCGGCAAGTTCGCGTAGAACAGCCTTCCAATCACC 1056

  scaffold207|s      71968 TCTTTTCGACTCATATGCCTTTTCGGCATCATCGCAGGTGGGAATTAGAC 72017
                            i       v                            i         v 
C scaffold64|si       1055 TTTTTTCGAGTCATATGCCTTTTCGGCATCATCGCAGGCGGGAATTAGCC 1006

  scaffold207|s      72018 CCATTTTCTTGGCGGTGCTATACGCCTTGTTCACGTGCAGTACCAACTGC 72067
                                           i                          v      
C scaffold64|si       1005 CCATTTTCTTGGCGGTACTATACGCCTTGTTCACGTGCAGTACAAACTGC 956

  scaffold207|s      72068 TTGTTGGTACCGTGTCCGGACCAAACCGTGACTAGGGTTTCTGACCCGTT 72117
                            i                               v             i  
C scaffold64|si        955 TCGTTGGTACCGTGTCCGGACCAAACCGTGACTCGGGTTTCTGACCCATT 906

  scaffold207|s      72118 TGCGATGGTGCACTTGAAGGTCTCAGGCTTGAGGTCCAAAGCTTCTTGGA 72167
                                v           i                                
C scaffold64|si        905 TGCGAGGGTGCACTTGAGGGTCTCAGGCTTGAGGTCCAAAGCTTCTTGGA 856

  scaffold207|s      72168 CTGGGTCCCGATCCGGTACATAACGGATAGGGGCTTTCTCGCCACCTCTT 72217
                                           i                   --        i   
C scaffold64|si        855 CTGGGTCCCGATCCGGCACATAACGGATAGGGGCTT--TCGCCACCCCTT 808

  scaffold207|s      72218 CCGCGCTCGCACTCTTGGTTCTTAAGCCCAATAGGGGCCATCTTCTCAGC 72267
                                                                             
C scaffold64|si        807 CCGCGCTCGCACTCTTGGTTCTTAAGCCCAATAGGGGCCATCTTCTCAGC 758

  scaffold207|s      72268 AGACATTCTTGAGAGGGCTGCTCCGAGACTTGTTCCAAGAAAAAGGGTCT 72317
                                                                  i          
C scaffold64|si        757 AGACATTCTTGAGAGGGCTGCTCCGAGACTTGTTCCAAGGAAAAGGGTCT 708

  scaffold207|s      72318 TGTAGGAGCTTCGTGGCGGTTTGCACTCGAAGGAGACACGATTGGCACGA 72367
                                                i      i                     
C scaffold64|si        707 TGTAGGAGCTTCGTGGCGGTTCGCACTCAAAGGAGACACGATTGGCACGA 658

  scaffold207|s      72368 ATCTTGTTGGCGGTGGGATCACGTAGCGCTGACGTGGTGCTACT-TTTAC 72416
                                        i               v              -     
C scaffold64|si        657 ATCTTGTTGGCGGCGGGATCACGTAGCGCAGACGTGGTGCTACTATTTAC 608

  scaffold207|s      72417 CGGCGCACGAAAGACGGTGGCTCGGCGGGCGAACACGTGGATGCTGAACG 72466
                            i                      i                         
C scaffold64|si        607 CAGCGCACGAAAGACGGTGGCTCGACGGGCGAACACGTGGATGCTGAACG 558

  scaffold207|s      72467 CTGGACTGGCCGAGGACAGACATGACGGTGTTGAACGGACGGTGGTCAGC 72516
                                     v          ii                        i  
C scaffold64|si        557 CTGGACTGGCGGAGGACAGACGCGACGGTGTTGAACGGACGGTGGTCGGC 508

  scaffold207|s      72517 TCGACGGTGAAGGACGGTCGAAAGACAGTGCAGCGATGGACAGACGGTCC 72566
                                     v           i        i                  
C scaffold64|si        507 TCGACGGTGACGGACGGTCGAAGGACAGTGCGGCGATGGACAGACGGTCC 458

  scaffold207|s      72567 AAAAAATAAAATCGCTCGAGTAGGTTATCAATTGATAGTGACCTAAGCCA 72616
                                --   v                                       
C scaffold64|si        457 AAAAA--AAATTCGCTCGAGTAGGTTATCAATTGATAGTGACCTAAGCCA 410

  scaffold207|s      72617 GAAAGTATTAAAAAAATCTTATTGTAGACTTTGCTGACTTTGGTTTTTAT 72666
                                    -v         i                    -        
C scaffold64|si        409 GAAAGTATT-TAAAAATCTTGTTGTAGACTTTGCTGACTTT-GTTTTTAT 362

  scaffold207|s      72667 GAGCTTAACACTACTGTACAAGTGATGAATGAGATACTAGTTATCTCATG 72716
                                   i            v                            
C scaffold64|si        361 GAGCTTAATACTACTGTACAACTGATGAATGAGATACTAGTTATCTCATG 312

  scaffold207|s      72717 CAT--AAAAACACAAATGATCATGGGAGAGATTGGCAGTGATTTGTGGCA 72764
                              --                                             
C scaffold64|si        311 CATAAAAAAACACAAATGATCATGGGAGAGATTGGCAGTGATTTGTGGCA 262

  scaffold207|s      72765 GTTCCATGACTGGCCCATATTCAACTGCCCAAAGGAACTGTCCCATGTGG 72814
                                         i                                v i
C scaffold64|si        261 GTTCCATGACTGGCTCATATTCAACTGCCCAAAGGAACTGTCCCATGGGA 212

  scaffold207|s      72815 AGGTTCCTGAGAAGGAAAACCTCTATTGTATATTCAACTGAAGAAAACAC 72864
                                             v    i    v         iv          
C scaffold64|si        211 AGGTTCCTGAGAAGGAAATCCTCCATTGGATATTCAACCTAAGAAAACAC 162

  scaffold207|s      72865 CTACAATGTGTATGGTGGTTTCTTGAGAAGAGCAATCCTGTTTGGATATG 72914
                                             vv ii ii    iiv      i          
C scaffold64|si        161 CTACAATGTGTATGGTGGAGTTCTAGGAAGGAAAATCCTATTTGGATATG 112

  scaffold207|s      72915 ATTTCTGAGAAACTCATATCTTATGACTTTTGAGTCCTTCCTCTGTGTCA 72964
                                                                         i   
C scaffold64|si        111 ATTTCTGAGAAACTCATATCTTATGACTTTTGAGTCCTTCCTCTGTATCA 62

  scaffold207|s      72965 AACAATGCGAAGGAGACTCATGGAGTTCCACCTGGAATCTCCAGATTCTT 73014
                                  i          i           v      v            
C scaffold64|si         61 AACAATGTGAAGGAGACTTATGGAGTTCCAGCTGGAAGCTCCAGATTCTT 12

  scaffold207|s      73015 GGCCTATGTCA 73025
                                      
C scaffold64|si         11 GGCCTATGTCA 1

Matrix = 20p43g.matrix
Kimura (with divCpGMod) = 2.35
Transitions / transversions = 2.13 (128/60)
Gap_init rate = 0.00 (27 / 6451), avg. gap size = 1.04 (28 / 27)


440 13.43 0.00 0.00 scaffold207|size234463 73036 73102 (160605) rnd-1_family-791#Unknown 125 191 (220) m_b2443s001i9 64054

  scaffold207|s      73036 TACTACTGTACTTGGGTGTGCTTTGGGTTGCATTTGTTCATGTGTGGGGC 73085
                                 i i    iv i                            iv   
  rnd-1_family-        125 TACTACCGCACTTATGCGTGCTTTGGGTTGCATTTGTTCATGTGTATGGC 174

  scaffold207|s      73086 TACTATAGAACTTCCAA 73102
                           vi               
  rnd-1_family-        175 AGCTATAGAACTTCCAA 191

Matrix = 20p43g.matrix
Kimura (with divCpGMod) = 11.67
Transitions / transversions = 2.00 (6/3)
Gap_init rate = 0.00 (0 / 66), avg. gap size = 0.0 (0 / 0)


340 25.89 1.01 6.38 scaffold207|size234463 73109 73207 (160500) C scaffold279|size142637_(dbseq-nr_144)_[27938,33920]#LTR/Gypsy (2557) 3426 3333 m_b2443s001i10 64056

  scaffold207|s      73109 GGAGTTAGTCAGTAACCAAGCTAATCAGTTTCTTTGGCAGCACATTCACA 73158
                             v  v  i  i  i  i   i i        i vvi v  v        
C scaffold279|s       3426 GGCGTAAGCCAATAGCCGAGCCAGTCAGTTTCCTGTACTGCCCATTCACA 3377

  scaffold207|s      73159 TTTACATTATTGTGGATTAAT-GTAAAGCCATTTTCTTGTAGTCTTCACA 73207
                               v------ i        -  i  v     i  ii i i     v  
C scaffold279|s       3376 TTTAA------GCGGATTAATAGTGAATCCATTCTCCCGCAATCTTCTCA 3333

Matrix = 20p43g.matrix
Kimura (with divCpGMod) = 27.79
Transitions / transversions = 1.67 (15/9)
Gap_init rate = 0.07 (7 / 98), avg. gap size = 1.00 (7 / 7)


6549 7.35 2.77 4.32 scaffold207|size234463 73229 74238 (159469) rnd-5_family-1141#Unknown 5 999 (0) m_b2443s001i11 64057

  scaffold207|s      73229 TGAATCTTCTACTGGTTGGAAAAATCTTATTTATTTTTTAGCAACAGAAA 73278
                               i        v           ii   ?-      -       -   
  rnd-5_family-          5 TGAACCTTCTACTTGTTGGAAAAATTCTATN-ATTTTT-AGCAACA-AAA 51

  scaffold207|s      73279 ATCAATCAATCAATTATGCTATGTTCCATGAATGTTTGCCAACACACTTA 73328
                             i     i         i v                  i        v 
  rnd-5_family-         52 ATTAATCAGTCAATTATGTTTTGTTCCATGAATGTTTGCTAACACACTGA 101

  scaffold207|s      73329 TTACACCAAAATCTGGACAACAACAAGACTCAGGTCATTTGGACAGACTG 73378
                                      v     v                 v              
  rnd-5_family-        102 TTACACCAAAAACTGGAGAACAACAAGACTCAGGTAATTTGGACAGACTG 151

  scaffold207|s      73379 AAATCTCCAACACTTTAAATTCAATTAATGATGACCAATCATCAAAAATC 73428
                                                    v       i         ?   v  
  rnd-5_family-        152 AAATCTCCAACACTTTAAATTCAATGAATGATGGCCAATCATCNAAATTC 201

  scaffold207|s      73429 CATTCAATTATTTATTTTAACAAAAA-AATTGTGAACAGA-TGTATGATA 73476
                                        i   v        -  i          -         
  rnd-5_family-        202 CATTCAATTATTTGTTTGAACAAAAAGAACTGTGAACAGAATGTATGATA 251

  scaffold207|s      73477 AATATTATGACCCAAAGAAAAATTAAGTAAGAAGCTAAGTGACATGTCCA 73526
                                                                             
  rnd-5_family-        252 AATATTATGACCCAAAGAAAAATTAAGTAAGAAGCTAAGTGACATGTCCA 301

  scaffold207|s      73527 TTGTATGAGATCTGCTAATTGAACACAGACCTAGTGCAAGATGACATAAT 73576
                            i                vi?                             
  rnd-5_family-        302 TCGTATGAGATCTGCTAAGCNAACACAGACCTAGTGCAAGATGACATAAT 351

  scaffold207|s      73577 GAACAACAGTTTGCTCTGAGGAAGCAATGCAGAAATGATAAGTTAGTAGA 73626
                           i v            ?                             v    
  rnd-5_family-        352 AACCAACAGTTTGCTNTGAGGAAGCAATGCAGAAATGATAAGTTACTAGA 401

  scaffold207|s      73627 TTTGAATGAGTACTTCATACATACAGCTGACTACTTTTTCATATGTGTAA 73676
                                            i   ------  i ?i   v      v   i  
  rnd-5_family-        402 TTTGAATGAGTACTTCACACA------TGGCNGCTTATTCATAAGTGCAA 445

  scaffold207|s      73677 TGTT-----GATTTTT-ATTACTTAGCAATAGTTGCACTCAGGAAAAACA 73720
                               -----?i     -      ?     ?     ?   v       i  
  rnd-5_family-        446 TGTTNTTCANGTTTTTAATTACTNAGCAANAGTTGNACTAAGGAAAAGCA 495

  scaffold207|s      73721 TTAAAGATGACAATGATTAAT----------AACTCAGAGATAAATCTAA 73760
                           v    v    iv?       i----------      i    vv      
  rnd-5_family-        496 ATAAATATGATTNTGATTAACGATAAAGCAGAACTCAAAGATTTATCTAA 545

  scaffold207|s      73761 TGCCCATTGTCAAATGAAATATTGTTGTTGTGTGTCATATTTACCTTGTC 73810
                               v  ii vi      i                               
  rnd-5_family-        546 TGCCAATCATAGAATGAAGTATTGTTGTTGTGTGTCATATTTACCTTGTC 595

  scaffold207|s      73811 ATTTTCTTTGTAAGCCAATTTTTGCTGAAAATATTTGAGAGCAAAAATTC 73860
                           i v                                               
  rnd-5_family-        596 GTGTTCTTTGTAAGCCAATTTTTGCTGAAAATATTTGAGAGCAAAAATTC 645

  scaffold207|s      73861 AAAATTATGTCTTCCTCTATCCCTACACTCCAATCTTTCATTCATTTTT- 73909
                                  v  i         v                            -
  rnd-5_family-        646 AAAATTAAGTTTTCCTCTATGCCTACACTCCAATCTTTCATTCATTTTTN 695

  scaffold207|s      73910 CCCAATGTGCCTTGATTCTGTCTTATTGCAGTGTGTGTGTTGCCCAACAA 73959
                                                v              v           v 
  rnd-5_family-        696 CCCAATGTGCCTTGATTCTGTGTTATTGCAGTGTGTTTGTTGCCCAACCA 745

  scaffold207|s      73960 ACCAAATCAATCCCACCCTTGCCTTCATTCATTTCAACCCACGGTGTCTT 74009
                                         v        v                   ?      
  rnd-5_family-        746 ACCAAATCAATCCCTCCCTTGCCGTCATTCATTTCAACCCACGNTGTCTT 795

  scaffold207|s      74010 TGCCCCTCTTTTTTAGTTGATTGTTGCATCATAGCTCTGTCTTTTTTAGT 74059
                                v  -                        -----------------
  rnd-5_family-        796 TGCCCGTC-TTTTTAGTTGATTGTTGCATCATA----------------- 827

  scaffold207|s      74060 TGATTCTTGCATCATATGAGCTGCATCAGGA--------ACAACAAGGTG 74101
                           ----------------               --------           
  rnd-5_family-        828 ----------------TGAGCTGCATCAGGAAAGATGGCACAACAAGGTG 861

  scaffold207|s      74102 AGTATTTTTAGATATTTCTGTATAGAACA-GGGAAAAATCAATTAACTCA 74150
                                    v           i  i  v -             v      
  rnd-5_family-        862 AGTATTTTTTGATATTTCTGTGTAAAAAATGGGAAAAATCAATGAACTCA 911

  scaffold207|s      74151 CACAGTTTTTGACCTACTAGCATACAACCCCTTGCCCTTGAATCCAGACT 74200
                              v                     i ? v                    
  rnd-5_family-        912 CACTGTTTTTGACCTACTAGCATACGANCGCTTGCCCTTGAATCCAGACT 961

  scaffold207|s      74201 TCTTTTGGTGCTTCTCCCCTCCCATCATAATGCCCGTG 74238
                                               i     v i     i   
  rnd-5_family-        962 TCTTTTGGTGCTTCTCCCCTTCCATCCTGATGCCTGTG 999

Matrix = 20p43g.matrix
Kimura (with divCpGMod) = 7.42
Transitions / transversions = 0.92 (34/37)
Gap_init rate = 0.05 (51 / 1009), avg. gap size = 1.39 (71 / 51)


559 9.64 0.00 1.20 scaffold207|size234463 74178 74261 (159446) C rnd-5_family-1961#Unknown (1238) 84 2 m_b2443s001i12 64058

  scaffold207|s      74178 CCCCTTGCCCTTGAATCCAGACTTCTTTTGGTGCTTCTCCCCTCCCATCA 74227
                             v                           i?   i       i     v
C rnd-5_family-         84 CCGCTTGCCCTTGAATCCAGACTTCTTTTGANGCTCCTCCCCTTCCATCC 35

  scaffold207|s      74228 TAATGCCCGTGAAGCCGGCCCAAAAAAGGTGAGT 74261
                            i     i ?     i     -            
C rnd-5_family-         34 TGATGCCTGNGAAGCTGGCCC-AAAAAGGTGAGT 2

Matrix = 20p43g.matrix
Kimura (with divCpGMod) = 10.75
Transitions / transversions = 3.00 (6/2)
Gap_init rate = 0.01 (1 / 83), avg. gap size = 1.00 (1 / 1)


275 19.73 1.37 2.78 scaffold207|size234463 74250 74322 (159385) rnd-5_family-1141#Unknown 853 924 (75) m_b2443s001i13 64059

  scaffold207|s      74250 AAAAAGGTGAGTGTTTCTTGATAATTTTATGATGAAAATTGGCAAAAT-A 74298
                             v         i   i      v  i i  vvi     v  v     - 
  rnd-5_family-        853 AACAAGGTGAGTATTTTTTGATATTTCTGTGTAAAAAATGGGAAAAATCA 902

  scaffold207|s      74299 ATGAGTACTCACCTTGTTTTTGGC 74322
                               --      vi        i 
  rnd-5_family-        903 ATGA--ACTCACACTGTTTTTGAC 924

Matrix = 20p43g.matrix
Kimura (with divCpGMod) = 23.02
Transitions / transversions = 1.00 (7/7)
Gap_init rate = 0.04 (3 / 72), avg. gap size = 1.00 (3 / 3)


521 4.48 0.00 0.00 scaffold207|size234463 74264 74330 (159377) C rnd-1_family-1277#Unknown (0) 162 96 m_b2443s001i14 64060

  scaffold207|s      74264 TTCTTGATAATTTTATGATGAAAATTGGCAAAATAATGAGTACTCACCTT 74313
                                   ?    i                        ??i         
C rnd-1_family-        162 TTCTTGATNATTTCATGATGAAAATTGGCAAAATAATGNNCACTCACCTT 113

  scaffold207|s      74314 GTTTTTGGCTCCAAAAT 74330
                                  i         
C rnd-1_family-        112 GTTTTTGACTCCAAAAT 96

Matrix = 20p43g.matrix
Kimura (with divCpGMod) = 4.92
Transitions / transversions = 1.00 (3/0)
Gap_init rate = 0.00 (0 / 66), avg. gap size = 0.0 (0 / 0)


645 15.96 6.80 1.95 scaffold207|size234463 74317 74463 (159244) scaffold148|size484791_(dbseq-nr_708)_[116097,122237]#LTR 5663 5816 (325) m_b2443s001i15 64061

  scaffold207|s      74317 TTTGGCTCCAAAATATGGCCT-TGACATAGACCAATTATCTACCTTAACT 74365
                            i      -- v  vi  v  -        i                   
  scaffold148|s       5663 TCTGGCTC--ATATTCGGACTCTGACATAGGCCAATTATCTACCTTAACT 5710

  scaffold207|s      74366 GGTAAACCCACA------CC---TGGAACATCTATGGGTCCTCTTCACTT 74406
                                     v ------  ---      v  i vv          v   
  scaffold148|s       5711 GGTAAACCCAAAAAGGTTCCAGGTGGAACCTCCAATGGTCCTCTTCCCTT 5760

  scaffold207|s      74407 TGCATTAGTCAAAGGAAGTGCGCAAGTCATAACATATTAGTTTCTCAGAA 74456
                             ii v vv          i ivv        v     -      v    
  scaffold148|s       5761 TGTGTAACACAAAGGAAGTACAATAGTCATAAGATATT-GTTTCTGAGAA 5809

  scaffold207|s      74457 ACAATAT 74463
                                  
  scaffold148|s       5810 ACAATAT 5816

Matrix = 20p43g.matrix
Kimura (with divCpGMod) = 17.17
Transitions / transversions = 0.53 (8/15)
Gap_init rate = 0.04 (6 / 146), avg. gap size = 2.17 (13 / 6)


3047 10.60 3.08 0.43 scaffold207|size234463 74338 74792 (158915) scaffold75|size1059443_(dbseq-nr_397)_[263011,269128]#LTR/Gypsy 5652 6118 (0) m_b2443s001i16 64062

  scaffold207|s      74338 TGACATAGACCAATTATCTACCTTAACTGGTAAACCCA---------CAC 74378
                                   i                 v i         ---------   
  scaffold75|si       5652 TGACATAGGCCAATTATCTACCTTAAGTAGTAAACCCAACAAGGTTCCAC 5701

  scaffold207|s      74379 CTGGAACATCTATGGGTCCTCTTCACTTTGCATTAGTCAAAGGAAGTGCG 74428
                                       v                     i v           i 
  scaffold75|si       5702 CTGGAACATCTAAGGGTCCTCTTCACTTTGCATTGGACAAAGGAAGTGTG 5751

  scaffold207|s      74429 CAAGTCATAACATATTAGTTTCTCAGAAACAATATATTTGAGGTACATAC 74478
                           v         i     v                      v i        
  scaffold75|si       5752 AAAGTCATAATATATTCGTTTCTCAGAAACAATATATTTCAAGTACATAC 5801

  scaffold207|s      74479 TCATCCGGTA-GTCCTGAGAAACAA-AATCCAAGTGAAGCACTTGAGCGA 74526
                            v   v    -  ii     i    -   i           v        
  scaffold75|si       5802 TGATCAGGTATGTTTTGAGAGACAATAATTCAAGTGAAGCAGTTGAGCGA 5851

  scaffold207|s      74527 GTTCAATTGCTCAACTGACAAGCCTGCAGTGTGAGACCTTCTCAACTGAC 74576
                                 i               v         i                 
  scaffold75|si       5852 GTTCAACTGCTCAACTGACAAGACTGCAGTGTAAGACCTTCTCAACTGAC 5901

  scaffold207|s      74577 AAGCTTGCAGTGTGAGAGCTTCTCTTTAAA-TTAGAGCACCTAAGGTTTC 74625
                             v               i      v    -   v--     i   v   
  scaffold75|si       5902 AATCTTGCAGTGTGAGAGTTTCTCTATAAAATTAT--CACCTGAGGATTC 5949

  scaffold207|s      74626 ATACCAAATCAGGTAGAGTCTTACACATTTTCATTTTGTGCAATGAAGCA 74675
                                  i         i ii      v                      
  scaffold75|si       5950 ATACCAAGTCAGGTAGAATTCTACACAGTTTCATTTTGTGCAATGAAGCA 5999

  scaffold207|s      74676 CATTTGCTTCATTGCTACTTGTTAGCACCAAATAACTTAACTCATAAAAA 74725
                           i               i       vi v  i i                 
  scaffold75|si       6000 TATTTGCTTCATTGCTGCTTGTTACTAGCAGACAACTTAACTCATAAAAA 6049

  scaffold207|s      74726 TCAGTTCACAACAA--TGTATCTACTCGTTTACTACATAGTAGAAATTAC 74773
                                  v      --i        i                i   i   
  scaffold75|si       6050 TCAGTTCCCAACAACTCGTATCTACCCGTTTACTACATAGTAAAAACTAC 6099

  scaffold207|s      74774 ATCGAAACAGCTTAGGTCA 74792
                            v i    i          
  scaffold75|si       6100 AGCAAAACGGCTTAGGTCA 6118

Matrix = 20p43g.matrix
Kimura (with divCpGMod) = 11.03
Transitions / transversions = 1.53 (29/19)
Gap_init rate = 0.02 (7 / 454), avg. gap size = 2.29 (16 / 7)


460 20.45 0.00 0.00 scaffold207|size234463 74792 74879 (158828) C rnd-1_family-1277#Unknown (69) 93 6 m_b2443s001i17 64063

  scaffold207|s      74792 AGGCCCTGCCTCTTCATTCAGTAGAGGTCAAGTTAGCTTGAAACCGAAGT 74841
                             v           v i     i     vi  v   i i  v        
C rnd-1_family-         93 AGTCCCTGCCTCTTAACTCAGTGGAGGTGGAGGTAGTTCGATACCGAAGT 44

  scaffold207|s      74842 GTTGGCGGTCAAAAAGAAAAGAATTTGTGTAGAAAATG 74879
                           v  ?iv    i    v      i    ii         
C rnd-1_family-         43 CTTNAGGGTCGAAAACAAAAGAGTTTGCATAGAAAATG 6

Matrix = 20p43g.matrix
Kimura (with divCpGMod) = 21.54
Transitions / transversions = 1.25 (10/8)
Gap_init rate = 0.00 (0 / 87), avg. gap size = 0.0 (0 / 0)


44983 7.33 0.29 0.32 scaffold207|size234463 74878 80831 (152876) scaffold119|size395038_(dbseq-nr_535)_[111353,117304]#LTR/Copia 1 5952 (0) m_b2443s001i18 64064

  scaffold207|s      74878 TGCTATACATGCCAAATCTGCAATACCCAAATAAGGTACATGTATGAACC 74927
                                                                             
  scaffold119|s          1 TGCTATACATGCCAAATCTGCAATACCCAAATAAGGTACATGTATGAACC 50

  scaffold207|s      74928 CAGTGGATACCCATCATGATACCTGGTTACTTAGATCAGTACCATAGGTC 74977
                                         i                                   
  scaffold119|s         51 CAGTGGATACCCATTATGATACCTGGTTACTTAGATCAGTACCATAGGTC 100

  scaffold207|s      74978 ATTAGCCCAAAAGGCCCGATCTAAGAACCAACCAAAGAGCGCAACAACAT 75027
                                                                             
  scaffold119|s        101 ATTAGCCCAAAAGGCCCGATCTAAGAACCAACCAAAGAGCGCAACAACAT 150

  scaffold207|s      75028 GGGTAAACACATACAATCAAAATAGATTGCCATAAATTAGTTACCACCTA 75077
                             ii      i                                i      
  scaffold119|s        151 GGACAAACACGTACAATCAAAATAGATTGCCATAAATTAGTTATCACCTA 200

  scaffold207|s      75078 ATTAACGACCATCTATGAGTTTCGCGCTGTTTAGCAGTGGTAACTAATTC 75127
                                          i              i        i         i
  scaffold119|s        201 ATTAACGACCATCTACGAGTTTCGCGCTGTCTAGCAGTGATAACTAATTT 250

  scaffold207|s      75128 TTTTTTATCTCCAGCATTGCAGCATTGCAATCAATCGAACACCACCCTGT 75177
                                ---                                          
  scaffold119|s        251 TTTTT---CTCCAGCATTGCAGCATTGCAATCAATCGAACACCACCCTGT 297

  scaffold207|s      75178 TCATCAACAAAACCATGGCCTCTCCAACCACCAACGAAGCCGCCGTTCGC 75227
                                 v                                 vi        
  scaffold119|s        298 TCATCACCAAAACCATGGCCTCTCCAACCACCAACGAAGCAACCGTTCGC 347

  scaffold207|s      75228 GAAGCTGTTCGCGCCATCGTCGCACCCATGTCAATTGACAAAATCATCGG 75277
                                             i                i              
  scaffold119|s        348 GAAGCTGTTCGCGCCATCATCGCACCCATGTCAATCGACAAAATCATCGG 397

  scaffold207|s      75278 TCAACCTTCGAACTCCACCGTAAACTTTCTCAAACAACAAGTCGCAAAAA 75327
                                 v                 ii       i           i    
  scaffold119|s        398 TCAACCATCGAACTCCACCGTAAATCTTCTCAAGCAACAAGTCGCGAAAA 447

  scaffold207|s      75328 TAGCGGCTGCAGTGAAAACTACGAGTTGGGGCGGCCGCCATGGCCATCTA 75377
                                           i  i              i               
  scaffold119|s        448 TAGCGGCTGCAGTGAAGACCACGAGTTGGGGCGGTCGCCATGGCCATCTA 497

  scaffold207|s      75378 GCACTTGTCCTCAACGACGACGAGTATCGCCTTGTCACCGGCGACGCAAC 75427
                                                                             
  scaffold119|s        498 GCACTTGTCCTCAACGACGACGAGTATCGCCTTGTCACCGGCGACGCAAC 547

  scaffold207|s      75428 GCAGACGACTACGCGCCTCGTTGCACCACCCATCGTACCAATCGCGC-CG 75476
                                       i                                  -  
  scaffold119|s        548 GCAGACGACTACACGCCTCGTTGCACCACCCATCGTACCAATCGCGCTCG 597

  scaffold207|s      75477 CAAACAACACAACAATCACTCTTCGCGCGACGCATCACCGCAGACCATAA 75526
                            v           v              -                  i  
  scaffold119|s        598 CCAACAACACAACCATCACTCTTCGCGC-ACGCATCACCGCAGACCACAA 646

  scaffold207|s      75527 CCTCGAGTGCCAAGAGTTTTGGAAACAAGAGGCCGTCGACACGGTCATCG 75576
                                                                   i i       
  scaffold119|s        647 CCTCGAGTGCCAAGAGTTTTGGAAACAAGAGGCCGTCGACGCAGTCATCG 696

  scaffold207|s      75577 TCGAAAAGATCGTTCGAGAAGGTGTCGACGCACCGTACATCAAAGAACTC 75626
                                                                    i i      
  scaffold119|s        697 TCGAAAAGATCGTTCGAGAAGGTGTCGACGCACCGTACATCGAGGAACTC 746

  scaffold207|s      75627 GACGACAATTTCATCGGCTACAGCACGCAAACAGTGAAAACTCTCATCGA 75676
                             i   i          v        i              i        
  scaffold119|s        747 GATGACGATTTCATCGGGTACAGCACACAAACAGTGAAAACCCTCATCGA 796

  scaffold207|s      75677 ACATCTCCGTCGTGAATGGTGCATCGTCACAACATTAGAACGCAAACAAG 75726
                                       v  i                    i             
  scaffold119|s        797 ACATCTCCGTCGAGAGTGGTGCATCGTCACAACATTGGAACGCAAACAAG 846

  scaffold207|s      75727 CCGCCGCAGCCTTCCACATCCAATGGGACCTCACGTCCCACATCACGAAG 75776
                                                                          -- 
  scaffold119|s        847 CCGCCGCAGCCTTCCACATCCAATGGGACCTCACGTCCCACATCACG--G 894

  scaffold207|s      75777 TTCGCCACGAGACCTCGACAAGCAACAAAAGTTGTGCAGGGACATAGGAG 75826
                                -                                       v  v 
  scaffold119|s        895 TTCGC-ACGAGACCTCGACAAGCAACAAAAGTTGTGCAGGGACATCGGTG 943

  scaffold207|s      75827 TTCCCGCCGCCGATGCCACGAAGATCCAGTACTACGTCGAAAGTATGTAC 75876
                                        i           i          i             
  scaffold119|s        944 TTCCCGCCGCCGACGCCACGAAGATTCAGTACTACGCCGAAAGTATGTAC 993

  scaffold207|s      75877 ACTTCCGACATCTTCGATGACAAGGAGATGCAGGCATGGGAGATCAAGAC 75926
                                                                    i        
  scaffold119|s        994 ACTTCCGACATCTTCGATGACAAGGAGATGCAGGCATGGGAAATCAAGAC 1043

  scaffold207|s      75927 CCCTGAAGAAAAGACCTGGGAGGCCGCCAAGAACCACTTTGTCACGCTCT 75976
                            v i     v                             i       -  
  scaffold119|s       1044 CGCCGAAGACAAGACCTGGGAGGCCGCCAAGAACCACTTCGTCACGC-CT 1092

  scaffold207|s      75977 ATAAGAGCAAAGAGAAGTTCAATGCCG-GCGTCTCACACGCATCGACGGC 76025
                                        i        i    -   i          i       
  scaffold119|s       1093 ATAAGAGCAAAGAAAAGTTCAACGCCGAGCGCCTCACACGCACCGACGGC 1142

  scaffold207|s      76026 TATGC-GGCGCTCACAGCATTGTCAGTGAACCTTTCTTCTC-GG-GTACC 76072
                                -i i  i                       i     -  -     
  scaffold119|s       1143 TATGCCAGTGCCCACAGCATTGTCAGTGAACCTTTTTTCTCTGGTGTACC 1192

  scaffold207|s      76073 TGCCACCGTTGTATCCACAACAGGCACCATATCTCCATCAGACCAACACA 76122
                                    i                    i              v    
  scaffold119|s       1193 TGCCACCGTCGTATCCACAACAGGCACCATGTCTCCATCAGACCACCACA 1242

  scaffold207|s      76123 GCATGATGGAGTACACCGACCATGCTGCTTTTCTCAACACAGCACAAAAC 76172
                                     v     i                   v             
  scaffold119|s       1243 GCATGATGGATTACACTGACCATGCTGCTTTTCTCACCACAGCACAAAAC 1292

  scaffold207|s      76173 CAGCTCCTCCAAAAACTGGAACGCCAGCAAGATGAACTCCTCACCCAAAC 76222
                                   i                 i     v           i     
  scaffold119|s       1293 CAGCTCCTTCAAAAACTGGAACGCCAACAAGAAGAACTCCTCACTCAAAC 1342

  scaffold207|s      76223 AACTAAATTCATGACTCTCCTCAACACCAGGACTCCTCCACCTACACCAA 76272
                              v  i                      i       v          vi
  scaffold119|s       1343 AACAAAGTTCATGACTCTCCTCAACACCAAGACTCCTGCACCTACACCTG 1392

  scaffold207|s      76273 CACCAACCAACACCAACACAGGCCATCCACGCACATCCCGCAATGCACGC 76322
                               v          v   v  v  v     ii  v      viv     
  scaffold119|s       1393 CACCTACCAACACCACCACTGGACAACCACGTGCAACCCGCACCCCACGC 1442

  scaffold207|s      76323 CCCAGTAAAAACCCTCGATTCCCTTGACACTGCAACTCCTGCAACAAAGA 76372
                                                   i                i  i     
  scaffold119|s       1443 CCCAGTAAAAACCCTCGATTCCCTCGACACTGCAACTCCTGTAATAAAGA 1492

  scaffold207|s      76373 TGCAGTCCATTATGAGGATGACAACTGCTACGCCCTTGACAAGAACAAGG 76422
                                     i    i               v    i             
  scaffold119|s       1493 TGCAGTCCATCATGAAGATGACAACTGCTACTCCCTCGACAAGAACAAGG 1542

  scaffold207|s      76423 ACAAAAGGCCATCATGGTACGTGGCCCGTAAGTAGGATACAGTGGGACCC 76472
                                  i                                          
  scaffold119|s       1543 ACAAAAGACCATCATGGTACGTGGCCCGTAAGTAGGATACAGTGGGACCC 1592

  scaffold207|s      76473 AGCAGTAATTCGTATTTAAACACGTTGTCAGCAAACAAACTCTCTAGT-A 76521
                            i       vi            i    iii  i-      ---  i - 
  scaffold119|s       1593 AACAGTAATATGTATTTAAACACATTGTTGACAG-CAAACT---TAATTA 1638

  scaffold207|s      76522 GTGCGCCACAACTATCGTTTGAATC--ACTGAACTACTGGGCCCCGCTCT 76569
                                  v         i    i  --  --              i    
  scaffold119|s       1639 GTGCGCCCCAACTATCGCTTGAGTCCAAC--AACTACTGGGCCCCACTCT 1686

  scaffold207|s      76570 CTAACACCTCACACCACAGACCCACTGTCCGTTTCCGCCTTCCAACTCAA 76619
                                            v             i            v     
  scaffold119|s       1687 CTAACACCTCACACCACCGACCCACTGTCCGCTTCCGCCTTCCACCTCAA 1736

  scaffold207|s      76620 CATCGAAACACCGATAGCAAGACATGGCGGCGACAACAATCACAAAAGAC 76669
                                      i   i i                     v    i     
  scaffold119|s       1737 CATCGAAACACTGATGGTAAGACATGGCGGCGACAACAAGCACAGAAGAC 1786

  scaffold207|s      76670 ACATCATTGCTTCACAACCCACCACA-AGTCCAACACACCTTCCATGTCA 76718
                           v      i        v         -    -  v               
  scaffold119|s       1787 CCATCATCGCTTCACATCCCACCACACAGTC-AAGACACCTTCCATGTCA 1835

  scaffold207|s      76719 ACCACAGCTCTCAAGCAAGGCATCTTGAATGGATCCATAGCCTCAGCCAT 76768
                                  vi     i        vv    i     v        v     
  scaffold119|s       1836 ACCACAGACCTCAAACAAGGCATAATGAACGGATCAATAGCCTCCGCCAT 1885

  scaffold207|s      76769 CAGCGACACAGGAGCAACCTCTACTGCAGGAGCACCACATGATCCCTTCA 76818
                                             v  v              v             
  scaffold119|s       1886 CAGCGACACAGGAGCAACATCAACTGCAGGAGCACCCCATGATCCCTTCA 1935

  scaffold207|s      76819 ACGAAACCACCACCATCTCATCTAAAGTTTTCCTCCTACCCACAGGTGGT 76868
                            v              v     v                       i   
  scaffold119|s       1936 AAGAAACCACCACCATATCATCAAAAGTTTTCCTCCTACCCACAGGCGGT 1985

  scaffold207|s      76869 ACGGCCAAGGCCACCAAGGTTGCAAAACTCCTACACAAGGTACGAGCCCC 76918
                                   i        i  v           i              i  
  scaffold119|s       1986 ACGGCCAAAGCCACCAAAGTAGCAAAACTCCTGCACAAGGTACGAGCTCC 2035

  scaffold207|s      76919 AGCTAACATGGTGGACATTGTCCCTTCCCTTGAACACACACTACTCAGTG 76968
                              i     v  v           i              v        i 
  scaffold119|s       2036 AGCCAACATTGTTGACATTGTCCCCTCCCTTGAACACACCCTACTCAGCG 2085

  scaffold207|s      76969 GCAGCAAGTTTGCGGATGCCGGGTACACCGCAGTGTATGACAAGGCAGAA 77018
                                     i  i                 v                  
  scaffold119|s       2086 GCAGCAAGTTCGCAGATGCCGGGTACACCGCTGTGTATGACAAGGCAGAA 2135

  scaffold207|s      77019 GTCAATTTCTACGACGCCAACACCATTCACATCACCGAACAGGCAGTACT 77068
                                              - i    i                    v  
  scaffold119|s       2136 GTCAATTTCTACGACGCCA-CGCCATCCACATCACCGAACAGGCAGTCCT 2184

  scaffold207|s      77069 CACAGGGTACCGCTGCACACGCACAGGTTTATGGCGTGTACCCCTACGAC 77118
                           v     i                     i v     v  i       i  
  scaffold119|s       2185 AACAGGATACCGCTGCACACGCACAGGTCTCTGGCGAGTGCCCCTACAAC 2234

  scaffold207|s      77119 CAGTCATCACAAACGAAAACAGGGATACACTGGTTCTCGACTCTACCTGT 77168
                                        i  i    i            i               
  scaffold119|s       2235 CAGTCATCACAAATGAGAACAAGGATACACTGGTCCTCGACTCTACCTGT 2284

  scaffold207|s      77169 GGACACCACTCCAACAACACACGCTACAAGATCCCACCCACAACAAAAAT 77218
                                   v                       i  v      i       
  scaffold119|s       2285 GGACACCAGTCCAACAACACACGCTACAAGATTCCTCCCACAGCAAAAAT 2334

  scaffold207|s      77219 TCGAAATTACTTAAACGCATCACTCGAGCGTGAGAAGCACTCCATCCTCA 77268
                                 i   v    i         i                        
  scaffold119|s       2335 TCGAAACTACATAAATGCATCACTCAAGCGTGAGAAGCACTCCATCCTCA 2384

  scaffold207|s      77269 ATGTATATGAACTACCAAGCATTGAGCAGACAATCCGATACCTCCACGCA 77318
                            i iv  i     v           i     v     v            
  scaffold119|s       2385 ACGCCTACGAACTCCCAAGCATTGAACAGACCATCCGCTACCTCCACGCA 2434

  scaffold207|s      77319 GCAGCAGGGTACCCAACAAAGAACACCTGGCTCACAGCCATCCGCCACGG 77368
                                            v  i                             
  scaffold119|s       2435 GCAGCAGGGTACCCAACCAAAAACACCTGGCTCACAGCCATCCGCCACGG 2484

  scaffold207|s      77369 CAACTATAGTACCTGGCCACTCATCACAATTAAAAATGTGAATAAACACT 77418
                                 i                    v  i         v         
  scaffold119|s       2485 CAACTACAGTACCTGGCCACTCATCACCATCAAAAATGTGCATAAACACT 2534

  scaffold207|s      77419 TTCCACAATCAGAGGAAACTCAACAAGGACACATGAAAAATCAACGCCAA 77468
                                     v                 v        i  i        i
  scaffold119|s       2535 TTCCACAATCTGAGGAAACTCAACAAGGCCACATGAAGAACCAACGCCAG 2584

  scaffold207|s      77469 GGTGT--ACGCTCCACCAAGCAACTAGTTCAACCCATCGCACCACCACCA 77516
                             i  --                 v   v         v           
  scaffold119|s       2585 GGCGTGCACGCTCCACCAAGCAACAAGTGCAACCCATCTCACCACCACCA 2634

  scaffold207|s      77517 ACCCACCCACAACAGAATGACATCTACATCAAAACCTACGACACCAACAA 77566
                                                      ii                     
  scaffold119|s       2635 ACCCACCCACAACAGAATGACATCTACGCCAAAACCTACGACACCAACAA 2684

  scaffold207|s      77567 CACACTGTACACCGACCAAACTGGAAAGTTTCCACATGTTTCCAGCAGAG 77616
                                                               i           i 
  scaffold119|s       2685 CACACTGTACACCGACCAAACTGGAAAGTTTCCACACGTTTCCAGCAGGG 2734

  scaffold207|s      77617 GTTATCGATACCAAATGATCCTCTACCACGTAGCCAGCAATTCCATCTGG 77666
                            iv                            v                  
  scaffold119|s       2735 GCAATCGATACCAAATGATCCTCTACCACGTTGCCAGCAATTCCATCTGG 2784

  scaffold207|s      77667 GTTGAACCCACCAAGAACAGAACTGAGGGCTAACTCATCCTTGCATGCTC 77716
                                               i  v      v i            i    
  scaffold119|s       2785 GTTGAACCCACCAAGAACAGGACAGAGGGCGAGCTCATCCTTGCACGCTC 2834

  scaffold207|s      77717 TCGAGCTCTCCCTACGCATGAAAGCCTGCAACATTACACCACAGCACCAG 77766
                                 i    -                      i               
  scaffold119|s       2835 TCGAGCCCTCC-TACGCATGAAAGCCTGCAACATCACACCACAGCACCAG 2883

  scaffold207|s      77767 GTCCTGGACAACGAAATCTCAGCAGCCTACAGAGAAGCCATCACCACCTC 77816
                                                                             
  scaffold119|s       2884 GTCCTGGACAACGAAATCTCAGCAGCCTACAGAGAAGCCATCACCACCTC 2933

  scaffold207|s      77817 CGCCATGACCTACCAACTGGTACCACCCGATGATCATCGACGGAACATAG 77866
                                       i                       i             
  scaffold119|s       2934 CGCCATGACCTATCAACTGGTACCACCCGATGATCACCGACGGAACATAG 2983

  scaffold207|s      77867 CC-AAAAGGCCATCCAAACATGGAAAGATCATTTTGTGTCTGCGCTCAGC 77915
                             -    i                       i        ii        
  scaffold119|s       2984 CCGAAAAAGCCATCCAAACATGGAAAGATCACTTTGTGTCCACGCTCAGC 3033

  scaffold207|s      77916 GGCACTGCAGACAACTTCCC-TCCACCTCTGGTGTCAGCTCATCCCACAA 77964
                                               -                         v   
  scaffold119|s       3034 GGCACTGCAGACAACTTCCCCTCCACCTCTGGTGTCAGCTCATCCCTCAA 3083

  scaffold207|s      77965 ATGGAGCGTCAACTCAACTTACTCCGACAATCAAACAACAATCCCAAAAT 78014
                                                                          i  
  scaffold119|s       3084 ATGGAGCGTCAACTCAACTTACTCCGACAATCAAACAACAATCCCAAGAT 3133

  scaffold207|s      78015 ATCATCATATGCACACCTTTATGGCCACCATGACTACAACTCTCACCCCT 78064
                                 v              i  i           i             
  scaffold119|s       3134 ATCATCCTATGCACACCTTTACGGTCACCATGACTATAACTCTCACCCCT 3183

  scaffold207|s      78065 TTGTTCCTATCCGAATGGAGGCACTGGTCCATGACAAGCCCCACCGCCAA 78114
                                      v       i     i                    i i 
  scaffold119|s       3184 TTGTTCCTATCGGAATGGAAGCACTAGTCCATGACAAGCCCCACCGTCGA 3233

  scaffold207|s      78115 AAATCATTCGCACAACACTGCACTAAAGGGTTTGTATTAGGAACCTCACC 78164
                                               i  v     i                    
  scaffold119|s       3234 AAATCATTCGCACAACACTGTACAAAAGGATTTGTATTAGGAACCTCACC 3283

  scaffold207|s      78165 AGAACACTACCGCTGCTGGACGGTATGGACACCTGTCTCCCAATCAACAC 78214
                           v                    v                   i   vv   
  scaffold119|s       3284 CGAACACTACCGCTGCTGGACTGTATGGACACCTGTCTCCCGATCTTCAC 3333

  scaffold207|s      78215 GCATCTCTGCAACAGTATTCTTCAAGCACAAGTACATCACCAATCCCACA 78264
                                  i        v        i                        
  scaffold119|s       3334 GCATCTCCGCAACAGTTTTCTTCAAACACAAGTACATCACCAATCCCACA 3383

  scaffold207|s      78265 GTCACACCTGCCGATGCCATCATAGCTGCCACGGCAAACCTAGCACACGT 78314
                                      i              i     i     i   v      i
  scaffold119|s       3384 GTCACACCTGCTGATGCCATCATAGCCGCCACAGCAAATCTATCACACGC 3433

  scaffold207|s      78315 CCTAATGTCCAACACCACAGCAGCACACCTCAATACAACACAACTGGCCG 78364
                            i  v        i                    i               
  scaffold119|s       3434 CTTACTGTCCAACGCCACAGCAGCACACCTCAATGCAACACAACTGGCCG 3483

  scaffold207|s      78365 ATCTCACTCGACTCCACAAAATCATCCAACCCACACCCACAGCCAAGTCA 78414
                                              v  i        v          vv     v
  scaffold119|s       3484 ATCTCACTCGACTCCACAACATTATCCAACCAACACCCACAGAGAAGTCC 3533

  scaffold207|s      78415 GCAGCCTCACCTACAGTCACCACAAGACTACCTACAGCACTCAAGCAGAC 78464
                               ii       v  v        i              i       i 
  scaffold119|s       3534 GCAGTTTCACCTAGAGGCACCACAAAACTACCTACAGCACCCAAGCAGGC 3583

  scaffold207|s      78465 ACACCCCATTGTTTCAGACTCAGACAGCGACAACAGTCCCCAGTCTAGCA 78514
                              i  ii v  i  v     v                    v       
  scaffold119|s       3584 ACATCCTGTGGTCTCCGACTCCGACAGCGACAACAGTCCCCACTCTAGCA 3633

  scaffold207|s      78515 AGTCCACTCCATTGCACCCACTCGCTACACACAAACAACCCGCCGCCTAC 78564
                                      i vii       v     v          vvii      
  scaffold119|s       3634 AGTCCACTCCACTCTGCCCACTCTCTACAAACAAACAACCATTTGCCTAC 3683

  scaffold207|s      78565 ACTCCAAGGGTGAGCACCACGCCACCACAAATGCACATCAACGCATCTCC 78614
                                        i     i                    v         
  scaffold119|s       3684 ACTCCAAGGGTGAACACCATGCCACCACAAATGCACATCACCGCATCTCC 3733

  scaffold207|s      78615 AAGGGTGACACCCCCCACAGCACCAGCGTACAACACCCGCAGCCGCATAC 78664
                                                      i                   v  
  scaffold119|s       3734 AAGGGTGACACCCCCCACAGCACCAGCATACAACACCCGCAGCCGCAAAC 3783

  scaffold207|s      78665 AAACCATCACGCAAGAGACAATGCTCCACTTCTCCCAACTCTCAGCTACA 78714
                                     i     i                        i     v  
  scaffold119|s       3784 AAACCATCACACAAGAAACAATGCTCCACTTCTCCCAACTCCCAGCTCCA 3833

  scaffold207|s      78715 ACCGTCACAGCCCAGCGTGCAGCATCACGTATGTTCCCCACCGATTTCCT 78764
                             i     v         i           v    i        v     
  scaffold119|s       3834 ACTGTCACTGCCCAGCGTACAGCATCACGTCTGTTTCCCACCGAATTCCT 3883

  scaffold207|s      78765 CAATGCCGTTCTGAATGAAAACACAGGCGAACTAATGGAATACCGCCACC 78814
                                       i  ii  iv            v           v    
  scaffold119|s       3884 CAATGCCGTTCTAAACAAAGCCACAGGCGAACTCATGGAATACCGACACC 3933

  scaffold207|s      78815 TCATCAAAGACCCCAAATACTTGACCACCTGGAGGAAAGCATATGGTAAG 78864
                                  i        v    iv                           
  scaffold119|s       3934 TCATCAAGGACCCCAATTACTCCACCACCTGGAGGAAAGCATATGGTAAG 3983

  scaffold207|s      78865 GAACTTGGCCGATTAGCACAAGGCATCCCTGGCCTAGTCCAGGGAACAAA 78914
                             i                                            v  
  scaffold119|s       3984 GAGCTTGGCCGATTAGCACAAGGCATCCCTGGCCTAGTCCAGGGAACTAA 4033

  scaffold207|s      78915 CACCATTGTGTTCATTGCTAAGGACGACGTCCCTACAGATCGCCGCAGGG 78964
                                          i  i                             i 
  scaffold119|s       4034 CACCATTGTGTTCATCGCCAAGGACGACGTCCCTACAGATCGCCGCAGAG 4083

  scaffold207|s      78965 ACGTCACCTACGGCCGCATATGCGCGAATTTTCGTCCAGA-AAAGAAGAC 79013
                                                    v              -         
  scaffold119|s       4084 ACGTCACCTACGGCCGCATATGCGCCAATTTTCGTCCAGAGAAAGAAGAC 4133

  scaffold207|s      79014 CCACATCGAATACGCCTCACCGTAGGTGGCAACAACATCCATTTTCCAGG 79063
                                               v  i  i        v  i     i     
  scaffold119|s       4134 CCACATCGAATACGCCTCACAGTGGGCGGCAACAAGATTCATTTCCCAGG 4183

  scaffold207|s      79064 CGACTGCGGCACACCCACAGCCGACATGCTCACCACAAAGATCCTCCTCA 79113
                                 i                                           
  scaffold119|s       4184 CGACTGTGGCACACCCACAGCCGACATGCTCACCACAAAGATCCTCCTCA 4233

  scaffold207|s      79114 ACAGCATCATATCAACCCAAGGGGCACGTTTCATGACAATCGACATCAAA 79163
                                                       i                     
  scaffold119|s       4234 ACAGCATCATATCAACCCAAGGGGCACGCTTCATGACAATCGACATCAAA 4283

  scaffold207|s      79164 GATTTCTACCTTAACACACCCATGGCCCGACCAGAGTTCATGCGACTTAA 79213
                                      i                       i           i  
  scaffold119|s       4284 GATTTCTACCTCAACACACCCATGGCCCGACCAGAATTCATGCGACTCAA 4333

  scaffold207|s      79214 ACTAGCCGACATTCCTGAAGAATTCATCATACTCTACAACCTTCGAAAAC 79263
                                       v        v       i               v  v 
  scaffold119|s       4334 ACTAGCCGACATACCTGAAGATTTCATCACACTCTACAACCTTCGCAACC 4383

  scaffold207|s      79264 TAGCAACTCAGGACGGGTGCGTCTACGTCCGAGTACA-AAAGGTATGTAC 79312
                                    v    -   i      i      i    -            
  scaffold119|s       4384 TAGCAACTCCGGAC-GGTACGTCTATGTCCGAATACAGAAAGGTATGTAC 4432

  scaffold207|s      79313 GGACTTCCTCAGGCCGGCATCATTGCGCAACAACTCCTCGAATCACGGTT 79362
                                v                 v  i           i        i  
  scaffold119|s       4433 GGACTGCCTCAGGCCGGCATCATAGCACAACAACTCCTTGAATCACGATT 4482

  scaffold207|s      79363 AGTCGCTCATGGATATCGACAAAGCACCATCACCCCAGGTTTTTGGAAAC 79412
                              v  vv        v           i                     
  scaffold119|s       4483 AGTGGCAAATGGATATAGACAAAGCACCGTCACCCCAGGTTTTTGGAAAC 4532

  scaffold207|s      79413 ATGATTGGCGACCCATTGCATTCGCTCTATGCGTAGATGATTTTGGAGTG 79462
                                            v    i  i                        
  scaffold119|s       4533 ATGATTGGCGACCCATTTCATTTGCCCTATGCGTAGATGATTTTGGAGTG 4582

  scaffold207|s      79463 AAGTATGTAGGCATCGAACATGCCAAACACCTCCTCCAAACACTAAATAC 79512
                                   v  i           v           i   i    i   i 
  scaffold119|s       4583 AAGTATGTCGGTATCGAACATGCAAAACACCTCCTTCAAGCACTGAATGC 4632

  scaffold207|s      79513 TCACTACACAACTTCACATGATTGGAAAGGAGAACGATACCTAGGACTCA 79562
                           i      i                         v                
  scaffold119|s       4633 CCACTACGCAACTTCACATGATTGGAAAGGAGATCGATACCTAGGACTCA 4682

  scaffold207|s      79563 CCATCACCTGGGACTACCAGCGGAAAGAAGTCCATC--TCTATGCCAGGA 79610
                                             v       v       i --  i        v
  scaffold119|s       4683 CCATCACCTGGGACTACCCGCGGAAACAAGTCCACCTGTCCATGCCAGGC 4732

  scaffold207|s      79611 TACTGTCAAAAGGCTGGACAACGTTTTCAACACAACGTTCCCACCAGACC 79660
                                i        i  v          iv   vv i         v   
  scaffold119|s       4733 TACTGCCAAAAGGCCGGCCAACGTTTTCGTCACCTCATTCCCACCACACC 4782

  scaffold207|s      79661 GCAACATCAACCATACCCCCATACACCACGCACCTACGGCGCCAAGCAAC 79710
                           i                 v                          i    
  scaffold119|s       4783 ACAACATCAACCATACCCGCATACACCACGCACCTACGGCGCCAAACAAC 4832

  scaffold207|s      79711 AGTATGTAGAAGACCCAGACCTATCAACTCCGCTCAACAAACAAGACAAA 79760
                                 i         v                        v      vv
  scaffold119|s       4833 AGTATGCAGAAGACCCCGACCTATCAACTCCGCTCAACAAAAAAGACACT 4882

  scaffold207|s      79761 ACCTTTGTCCAGGAAGTCATTGGTGTATTCCTCTACTACGCCAGAGCAGT 79810
                             i  i                 v     i                    
  scaffold119|s       4883 ACTTTCGTCCAGGAAGTCATTGGAGTATTTCTCTACTACGCCAGAGCAGT 4932

  scaffold207|s      79811 TGATTGTACCATGCTCACTGCACTCAGTTCCCTTGCCACCCAACAGGCTA 79860
                           i     i           i                               
  scaffold119|s       4933 CGATTGCACCATGCTCACCGCACTCAGTTCCCTTGCCACCCAACAGGCTA 4982

  scaffold207|s      79861 ATCCCACACAAACCACACTGCACCGCATCCACCATTTCTTGGACTATGCT 79910
                               i     i v         v v        i    i       i   
  scaffold119|s       4983 ATCCTACACAGAACACACTGCAACTCATCCACCGTTTCCTGGACTACGCT 5032

  scaffold207|s      79911 ATGACACACCAAAATGCTGTCGTTACTTACCGAGCAAGCAACATGATTTT 79960
                                v                 v  i        v           v  
  scaffold119|s       5033 ATGACCCACCAAAATGCTGTCGTAACCTACCGAGCCAGCAACATGATATT 5082

  scaffold207|s      79961 GGCTGCCCACAGTGATGCATCCTATCTCTCAGAGACCAAAGCCCGCAGTC 80010
                                i      i                 v     v             
  scaffold119|s       5083 GGCTGTCCACAGCGATGCATCCTATCTCTCCGAGACAAAAGCCCGCAGTC 5132

  scaffold207|s      80011 GGGCAGGCGGCCATTTCTTCCTCACCGAAAACGACGCGGTACCCCGGAAC 80060
                               v                          i    v    -        
  scaffold119|s       5133 GGGCCGGCGGCCATTTCTTCCTCACCGAAAATGACGAGGTA-CCCGGAAC 5181

  scaffold207|s      80061 AATGGTGCAATTCTAACACTAGCCCAAATCATTAAATCTGTCATGTCCTC 80110
                             i     i           v           i                 
  scaffold119|s       5182 AACGGTGCGATTCTAACACTTGCCCAAATCATCAAATCTGTCATGTCCTC 5231

  scaffold207|s      80111 AGCAGCTGAGGCAGAACTTGGTGCCCTCTACATCAATGCACGAGAAGCCA 80160
                                             i                       v       
  scaffold119|s       5232 AGCAGCTGAGGCAGAACTCGGTGCCCTCTACATCAATGCACGCGAAGCCA 5281

  scaffold207|s      80161 TACCCATCCGGCATCTGCTCACAGAACTAGGCCATACCCAACCACCAACA 80210
                               v           i     i     i        v     v      
  scaffold119|s       5282 TACCAATCCGGCATCTACTCACGGAACTGGGCCATACACAACCTCCAACA 5331

  scaffold207|s      80211 CCAATCCAGATAGACAACTCAACAGCTCTTGGTGTCGTCACCAATACCAT 80260
                                i  i  v           v        i  i              
  scaffold119|s       5332 CCAATTCAAATTGACAACTCAACTGCTCTTGGCGTTGTCACCAATACCAT 5381

  scaffold207|s      80261 TCAACCCAAACGAACCAAAGCCATGGACATGCGATTCCATTGGCTACGAT 80310
                           i  i                           v                v 
  scaffold119|s       5382 CCAGCCCAAACGAACCAAAGCCATGGACATGAGATTCCATTGGCTACGCT 5431

  scaffold207|s      80311 GTAGGACCAACCAAAAACAGTTCCGCACATACTGGCGGGCGGGAGCCACA 80360
                                                                         v   
  scaffold119|s       5432 GTAGGACCAACCAAAAACAGTTCCGCACATACTGGCGGGCGGGAGCAACA 5481

  scaffold207|s      80361 AACCTAGCTGACTATGTCACAAAACATCATGCGCCCATTCATCATCGTAC 80410
                                         i                 i              i  
  scaffold119|s       5482 AACCTAGCTGACTACGTCACAAAACATCATGCACCCATTCATCATCGCAC 5531

  scaffold207|s      80411 CATCCGTACATTGTATCTCACTGACCCAGTCAAACTAGCGCACCTACACA 80460
                                                                 vv          
  scaffold119|s       5532 CATCCGTACATTGTATCTCACTGACCCAGTCAAACTAGATCACCTACACA 5581

  scaffold207|s      80461 ACAAACTCGGTGGGGCATCATACCCCATCGACCATATCTAGTGTCCTCTA 80510
                                                       i         v   v       
  scaffold119|s       5582 ACAAACTCGGTGGGGCATCATACCCCATTGACCATATCAAGTCTCCTCTA 5631

  scaffold207|s      80511 CCAACTATTATCCCATCAGCAAGCGCTGCATAAACCGCAACACTTCACCG 80560
                                                                             
  scaffold119|s       5632 CCAACTATTATCCCATCAGCAAGCGCTGCATAAACCGCAACACTTCACCG 5681

  scaffold207|s      80561 ACACACGGCACCACATGAGTATCACTGCAAGGGTGTGCTATACATGCCAA 80610
                                                                             
  scaffold119|s       5682 ACACACGGCACCACATGAGTATCACTGCAAGGGTGTGCTATACATGCCAA 5731

  scaffold207|s      80611 ATCTGCAATACCCAAATAAGGTACATGTATGAACCCAGTGGATACCCATC 80660
                                                                            i
  scaffold119|s       5732 ATCTGCAATACCCAAATAAGGTACATGTATGAACCCAGTGGATACCCATT 5781

  scaffold207|s      80661 ATGATACCTGGTTACTTAGATCAGTACCATAGGTCATTAGCCCAAAAGGC 80710
                                                                             
  scaffold119|s       5782 ATGATACCTGGTTACTTAGATCAGTACCATAGGTCATTAGCCCAAAAGGC 5831

  scaffold207|s      80711 CCGATCTAAGAACCAACCAAAGAGCGCAACAACATGGGTAAACACATACA 80760
                                                                iv      i    
  scaffold119|s       5832 CCGATCTAAGAACCAACCAAAGAGCGCAACAACATGGAAAAACACGTACA 5881

  scaffold207|s      80761 ATCAAAATAGATTGCCATAAATTAGTTACCACCTAATTAACGACCATCTA 80810
                                                       i                     
  scaffold119|s       5882 ATCAAAATAGATTGCCATAAATTAGTTATCACCTAATTAACGACCATCTA 5931

  scaffold207|s      80811 TGAGTTTCGCGCTGTTTAGCA 80831
                           i              i     
  scaffold119|s       5932 CGAGTTTCGCGCTGTCTAGCA 5952

Matrix = 20p43g.matrix
Kimura (with divCpGMod) = 6.86
Transitions / transversions = 1.54 (264/171)
Gap_init rate = 0.01 (33 / 5953), avg. gap size = 1.09 (36 / 33)


412 20.45 0.00 0.00 scaffold207|size234463 80918 81005 (152702) rnd-1_family-996#Unknown 44 131 (0) m_b2443s001i19 64065

  scaffold207|s      80918 CACCTTGCCTTGATAGTTGTTAGGGCTGGTGCATCATCGGACTTGATGTA 80967
                                            v v?    v   i ? ?  i    v i vi v 
  rnd-1_family-         44 CACCTTGCCTTGATAGTGGGNAGGGGTGGCGNANCACCGGAATCGTCGAA 93

  scaffold207|s      80968 ACAATGATGTTTGGTGAGTATTTTTGAACCGGCTTTGT 81005
                            iv i i    i       ?i           v  v  
  rnd-1_family-         94 ATCACGGTGTTCGGTGAGTNCTTTTGAACCGGGTTGGT 131

Matrix = 20p43g.matrix
Kimura (with divCpGMod) = 18.09
Transitions / transversions = 1.00 (9/9)
Gap_init rate = 0.00 (0 / 87), avg. gap size = 0.0 (0 / 0)


683 16.04 0.00 0.94 scaffold207|size234463 81035 81141 (152566) rnd-1_family-775#Unknown 1 106 (0) m_b2443s001i20 64066

  scaffold207|s      81035 TTTTTGGGCTACGTGATTCTAATGTCGCCACACGATGGGGGTACATAAAA 81084
                                 v   i         ? iv i  vi i i i              
  rnd-1_family-          1 TTTTTGTGCTGCGTGATTCTNACTTTGCAGCGCAACGGGGGTACATAAAA 50

  scaffold207|s      81085 AAATGGGCAATGCAGCCGTATTTCCTAATGTTGCCTCCATGCGGCTGCAT 81134
                             -i           i  i                i  i    i      
  rnd-1_family-         51 AA-CGGGCAATGCAGTCGCATTTCCTAATGTTGCCCCCGTGCGACTGCAT 99

  scaffold207|s      81135 TGCAAAA 81141
                           i      
  rnd-1_family-        100 CGCAAAA 106

Matrix = 20p43g.matrix
Kimura (with divCpGMod) = 13.23
Transitions / transversions = 4.67 (14/3)
Gap_init rate = 0.01 (1 / 106), avg. gap size = 1.00 (1 / 1)


892 15.38 5.41 1.56 scaffold207|size234463 81155 81339 (152368) rnd-4_family-2565#Unknown 1 192 (0) m_b2443s001i21 64067

  scaffold207|s      81155 TCGTGTGTGGGTAAACATTTGAGAATCAGATGATGCCATTTGGGGG---- 81200
                              v iii   ?v               i   v  v?         ----
  rnd-4_family-          1 TCGAGCACGGGNTAACATTTGAGAATCAAATGTTGANATTTGGGGGGGAT 50

  scaffold207|s      81201 -----ATTTGTTTTTTTGGTGATGGAG-AAAAAAGAGCCAGCGCAAGGTC 81244
                           -----   i     -            -           - v  i v   
  rnd-4_family-         51 CGACAATTCGTTTT-TTGGTGATGGAGAAAAAAAGAGCC-GAGCGATGTC 98

  scaffold207|s      81245 AGTCAAAAATCGGTGCTAATGAAGTTGGAGTCACCCTTTAAAATGAGCTG 81294
                           i         v      vii            iv  v?v      v  ii
  rnd-4_family-         99 GGTCAAAAATGGGTGCTCGCGAAGTTGGAGTCGGCCGNAAAAATGTGCCA 148

  scaffold207|s      81295 TGCACATACAAATGCTTTCTACTTATAGTAGTACTTACCAATGCA 81339
                            i       -   ?i   i      i?             ?    
  rnd-4_family-        149 TACACATAC-AATNTTTTTTACTTACNGTAGTACTTACCANTGCA 192

Matrix = 20p43g.matrix
Kimura (with divCpGMod) = 13.49
Transitions / transversions = 1.33 (16/12)
Gap_init rate = 0.03 (6 / 184), avg. gap size = 2.17 (13 / 6)


1158 22.73 0.68 2.43 scaffold207|size234463 81362 81654 (152053) rnd-5_family-2756#LTR/Gypsy 518 805 (123) m_b2443s001i22 64068

  scaffold207|s      81362 CCATCTCAAATCATAGAATGGAAGAAACTCGCAGAGCCCATCTTTGTTTA 81411
                               i   i   i -   v   i      i i       vi v    v v
  rnd-5_family-        518 CCATTTCAGATCGT-GAAGGGAGGAAACTTGTAGAGCCCTCCATTGTATC 566

  scaffold207|s      81412 TAATGACAAAGACAATGAGGAAGGGCTTCTCACATCTTGCAAACACTCTG 81461
                            i i   i   ? i ?       vii i  iiv  --  i  vi -  - 
  rnd-5_family-        567 TGACGACGAAGNCGANGAGGAAGCATTCCTTGGAT--TGTAATTA-TC-G 612

  scaffold207|s      81462 GATGTC-TTGATGAAGATATTCACACGAGATTCTTGAATGTTACTTGAAT 81510
                            ii   -          i  -  -   vv        i     ii v   
  rnd-5_family-        613 GGCGTCCTTGATGAAGACAT-CA-ACGCCATTCTTGAGTGTTATCTCAAT 660

  scaffold207|s      81511 CTGCCAGAAATTCCAGATCTGGCTAAAACCCCTTAAGC-TTTGCTTGCAT 81559
                             ?     i  i       iv  v?      v  i  i- ?         
  rnd-5_family-        661 CTNCCAGAGATCCCAGATCCTGCANAAACCCATTGAGTATNTGCTTGCAT 710

  scaffold207|s      81560 TTGCGAACAACAGCAGCAAGACAAACAAATCCCGGCTCTATGAGCAAAGT 81609
                           vii      i  ?        ii     v?  i       ii        
  rnd-5_family-        711 ACACGAACAGCANCAGCAAGATGAACAACNCCTGGCTCTACAAGCAAAGT 760

  scaffold207|s      81610 ATCCAGAGCCATACATCTACAAGTTTTTGAATGATGACATCAATG 81654
                                  i vi     i       i?i ?i i  v  iv ?i   
  rnd-5_family-        761 ATCCAGAACAGTACATTTACAAGTCNCTNGACGAAGATCTNGATG 805

Matrix = 20p43g.matrix
Kimura (with divCpGMod) = 26.26
Transitions / transversions = 2.42 (46/19)
Gap_init rate = 0.03 (9 / 292), avg. gap size = 1.00 (9 / 9)


246 29.10 6.79 8.26 scaffold207|size234463 81664 81884 (151823) C rnd-4_family-116#Unknown (7) 2206 1989 m_b2443s001i23 64069

  scaffold207|s      81664 AAGTAACACCAAAGTGATATTATCCTTGGAGAT---GTCATGC-TTTCTG 81709
                             i       iii        ---i  v  iv ---?v   i -   ii?
C rnd-4_family-       2206 AAATAACACCGGGGTGATATT---TTTCGAACTCCTNACATACGTTTTCN 2160

  scaffold207|s      81710 CATGTAAA-TTTCCCATTGTTGCAAACATCATGCCT-----AAAAGCATA 81753
                            ii i   -      ii-----    i iv  i  i-----v  ii v  
C rnd-4_family-       2159 CGCGCAAAATTTCCCGC-----CAAATACAATACCCTCCTCCAAGACCTA 2115

  scaffold207|s      81754 TAATGTATTATGGGACATAATACTACATTTGTCTCACTGGGAGTCATTTA 81803
                           iii i?v   vv vi  v    i   v?vv  v      v    v iv  
C rnd-4_family-       2114 CGGTANTTTAGTGTGCAAAATATTACTNAAGTGTCACTGCGAGTAACATA 2065

  scaffold207|s      81804 TGATACCAAAAATTTGCTAACAAGCTAACATGGGTTACATTCACGTGGAC 81853
                            i          v          ii    ------  v?i i   ? v v
C rnd-4_family-       2064 TAATACCAAAAAATTGCTAACAAATTAAC------TAANCTTACGNGTAA 2021

  scaffold207|s      81854 AAA-----AAAGTAACACCATGTATCTTTTGATGCA 81884
                             i-----i  i       --   --      i i 
C rnd-4_family-       2020 AAGTATCTGAAATAACACC--GTA--TTTTGACGTA 1989

Matrix = 20p43g.matrix
Kimura (with divCpGMod) = 34.55
Transitions / transversions = 1.68 (37/22)
Gap_init rate = 0.10 (23 / 220), avg. gap size = 1.43 (33 / 23)


12 9.78 0.00 0.00 scaffold207|size234463 81891 81912 (151795) (CTTA)n#Simple_repeat 1 22 (0) m_b2443s252i0 64070

  scaffold207|s      81891 CTAACTTACTTACTTACATACT 81912
                             v              v    
  (CTTA)n#Simpl          1 CTTACTTACTTACTTACTTACT 22

Matrix = Unknown
Transitions / transversions = 0.00 (0/2)
Gap_init rate = 0.00 (0 / 21), avg. gap size = 0.0 (0 / 0)


3415 8.46 0.00 2.17 scaffold207|size234463 81939 82409 (151298) rnd-1_family-1045#Unknown 1 461 (186) m_b2443s001i24 64071

  scaffold207|s      81939 TAGAGGTAAATTTAACTGCCTGTGGGTCTTTTGAACTACAGTGAAAAGTG 81988
                                ?         ?              ?                   
  rnd-1_family-          1 TAGAGNTAAATTTAANTGCCTGTGGGTCTTNTGAACTACAGTGAAAAGTG 50

  scaffold207|s      81989 CTTACAAATGGGGAGCTGCTACACATTTTCCACAAATATTACCTACATTC 82038
                               v        ?       v          v     v           
  rnd-1_family-         51 CTTAGAAATGGGGNGCTGCTAGACATTTTCCAAAAATAGTACCTACATTC 100

  scaffold207|s      82039 TAGCAGATTCTAGCAAGAGAGCATATGTAATCAACTAAATGCAGACAAAG 82088
                                               i    ii                       
  rnd-1_family-        101 TAGCAGATTCTAGCAAGAGAACATACATAATCAACTAAATGCAGACAAAG 150

  scaffold207|s      82089 TCCAGATATTGGCCATAAAATATAAAGTTAGGGTTGGACACTAACTTGCA 82138
                                       v         v   v  ------- ?       i   i
  rnd-1_family-        151 TCCAGATATTGGACATAAAATAAAAATTT-------GNCACTAACCTGCG 193

  scaffold207|s      82139 ATATGTACTTGGGGTCTCAAGCTATACTTCAAAATCACAGTAGAAAGCAC 82188
                                                   v   v i      i ?       i  
  rnd-1_family-        194 ATATGTACTTGGGGTCTCAAGCTAGACTGCGAAATCATANTAGAAAGTAC 243

  scaffold207|s      82189 TGTAGTCACCAAAATTTAGCAACTACTAGATCTAGTTAGAGAACTGCTAC 82238
                           i                                                v
  rnd-1_family-        244 CGTAGTCACCAAAATTTAGCAACTACTAGATCTAGTTAGAGAACTGCTAG 293

  scaffold207|s      82239 CTGCCAGACGATACCCTAAGTTACTTCATAGTGACTGATTTCTAGCATGT 82288
                               i   v i     i        v                    i   
  rnd-1_family-        294 CTGCTAGAGGGTACCCCAAGTTACTACATAGTGACTGATTTCTAGCGTGT 343

  scaffold207|s      82289 CTGATGTGATGGGTCCTCTTTCAGCGCCTTGGTCATAATATTGTACCATT 82338
                                 iv                ii   i    ---    i        
  rnd-1_family-        344 CTGATGCCATGGGTCCTCTTTCAGTACCTCGGTC---ATATCGTACCATT 390

  scaffold207|s      82339 GAAAATTTTATTACAAACCATTGACAATCATTGGACATAGTCCACATTAC 82388
                                          i               i      i i      i  
  rnd-1_family-        391 GAAAATTTTATTACAGACCATTGACAATCATCGGACATGGCCCACATCAC 440

  scaffold207|s      82389 CATCTCCAACTGGTGGGGCCT 82409
                              iv              i 
  rnd-1_family-        441 CATTACCAACTGGTGGGGCTT 461

Matrix = 20p43g.matrix
Kimura (with divCpGMod) = 7.58
Transitions / transversions = 1.79 (25/14)
Gap_init rate = 0.02 (10 / 470), avg. gap size = 1.00 (10 / 10)


1495 14.29 0.84 0.42 scaffold207|size234463 82445 82683 (151024) C genome_3_13960#DNA (40) 240 1 m_b2443s001i25 64072

  scaffold207|s      82445 CCTCAAAATATTACTGTACCCAGTAATTGCAGTAATTCCACAAAATTCCC 82494
                             i            - v         ii i        v          
C genome_3_1396        240 CCCCAAAATATTACT-TCCCCAGTAATCACGGTAATTCCCCAAAATTCCC 192

  scaffold207|s      82495 CAGTAATTCCCCA-TTAGGAGTCCTAATTGTGATGTCGTAAGTGTCAGTT 82543
                              v         -         iv    i   i   i        i   
C genome_3_1396        191 CAGGAATTCCCCAATTAGGAGTCTAAATTATGACGTCATAAGTGTCGGTT 142

  scaffold207|s      82544 CCCCTAGTAGGAGTCTTTATTTGTATATGTCTGTATGCACAGTAGTTTCA 82593
                               v            v        iv vv    i  i     i     
C genome_3_1396        141 CCCCAAGTAGGAGTCTTGATTTGTATGAGGGTGTACGCGCAGTAATTTCA 92

  scaffold207|s      82594 CTAGTTGGGGAGTCACCTCTTCTCCAAAACAGGCT-AAATTACCCAGTAA 82642
                               v      ii i      i i     v i  i-         i    
C genome_3_1396         91 CTAGGTGGGGAACCGCCTCTTTTTCAAAAAAAGCCAAAATTACCCGGTAA 42

  scaffold207|s      82643 TTCTAAATTCCTGGGGAATTACTGGGTAATTTGCAACCTAG 82683
                              v     v                               
C genome_3_1396         41 TTCGAAATTACTGGGGAATTACTGGGTAATTTGCAACCTAG 1

Matrix = 20p43g.matrix
Kimura (with divCpGMod) = 12.70
Transitions / transversions = 1.62 (21/13)
Gap_init rate = 0.01 (3 / 238), avg. gap size = 1.00 (3 / 3)


1366 9.74 0.51 0.00 scaffold207|size234463 82684 82878 (150829) rnd-1_family-1045#Unknown 452 647 (0) m_b2443s001i26 64071

  scaffold207|s      82684 GGTGGGGCTTCTGTCACCCATCAAACCATATTATTATGCATTTTCACCAT 82733
                                        i   v            v                ii 
  rnd-1_family-        452 GGTGGGGCTTCTGCCACACATCAAACCATAATATTATGCATTTTCACTGT 501

  scaffold207|s      82734 CAAAACTCTTGGCGCCATTACTGATTCATTTC-TCAGCTGCATCTGACTC 82782
                                     v  i    v             -           i     
  rnd-1_family-        502 CAAAACTCTTTGCACCATGACTGATTCATTTCNTCAGCTGCATCCGACTC 551

  scaffold207|s      82783 TCTCATGACAATTCTTTTACATTTGACAATTCTGCACAACAGGCACTATT 82832
                                     i  ii                 vv                
  rnd-1_family-        552 TCTCATGACAGTTTCTTTACATTTGACAATTCGCCACAACAGGCACTATT 601

  scaffold207|s      82833 TTTATTCTACATGTGACACCATGCAATATTGTGTTTTATAATAACA 82878
                               v        iv  v                     v      
  rnd-1_family-        602 TTTAATCTACATGCTACTCCATGCAATATTGTGTTTTATCATAACA 647

Matrix = 20p43g.matrix
Kimura (with divCpGMod) = 9.92
Transitions / transversions = 0.90 (9/10)
Gap_init rate = 0.01 (1 / 194), avg. gap size = 1.00 (1 / 1)


949 9.72 11.46 1.74 scaffold207|size234463 82883 83039 (150668) C rnd-5_family-2187#Unknown (0) 172 1 m_b2443s001i27 64073

  scaffold207|s      82883 AGCATGATGCCAAATGCCCTTGGAATTCAGCCTGCATGAAAATGTTGTCC 82932
                                     v     v   i                  i     ---  
C rnd-5_family-        172 AGCATGATGCAAAATGGCCTCGGAATTCAGCCTGCATGAGAATGT---CC 126

  scaffold207|s      82933 CCTATCAGCCTTAAGTCACACAAT----------------TGTTTCTTGT 82966
                                           v       ----------------       i  
C rnd-5_family-        125 CCTATCAGCCTTAAGTGACACAATGTGGCAAAGGCACGACTGTTTCTCGT 76

  scaffold207|s      82967 TGTTTTAAATATT--TCATCTTTTTAAGGGGGGTGTATCCTCACTGCTGT 83014
                                     v  --                          ii   iv  
C rnd-5_family-         75 TGTTTTAAATTTTCATCATCTTTTTAAGGGGGGTGTATCCTTGCTGTAGT 26

  scaffold207|s      83015 ACAGTATTGTCGTGGCTCTGTGTGG 83039
                              iii    v              
C rnd-5_family-         25 ACAACGTTGTGGTGGCTCTGTGTGG 1

Matrix = 20p43g.matrix
Kimura (with divCpGMod) = 8.39
Transitions / transversions = 1.50 (9/6)
Gap_init rate = 0.03 (5 / 156), avg. gap size = 4.20 (21 / 5)


2784 7.24 1.07 0.00 scaffold207|size234463 83042 83414 (150293) rnd-1_family-1169#Unknown 1 377 (0) m_b2443s001i28 64074

  scaffold207|s      83042 AATCAAAAGCAATTCATTTTTGTTTAAACGTGCTTGTCCGCATCAAGCAT 83091
                             ii             v vv        v                    
  rnd-1_family-          1 AACTAAAAGCAATTCATGTGAGTTTAAACTTGCTTGTCCGCATCAAGCAT 50

  scaffold207|s      83092 CCTTAT-CAAATGAACTCACTCGCCTCTTTTGC-AAATGCATTTCAAATT 83139
                                 -   v           i          -                
  rnd-1_family-         51 CCTTATTCAATTGAACTCACTCACCTCTTTTGCCAAATGCATTTCAAATT 100

  scaffold207|s      83140 TTCCAAACCATCTGATGCACTGATTGTCATCACTAAAAGGAAAGTCAAAT 83189
                               v                               v       v     
  rnd-1_family-        101 TTCCCAACCATCTGATGCACTGATTGTCATCACTAACAGGAAAGGCAAAT 150

  scaffold207|s      83190 TATTAAGACATTCAATTGAGAAAACATTATGTGTGAGTTTTTGTTTTGTG 83239
                            i                    i                       i   
  rnd-1_family-        151 TGTTAAGACATTCAATTGAGAAGACATTATGTGTGAGTTTTTGTTTCGTG 200

  scaffold207|s      83240 TTTGTTTGACAACATCTTTTTTCTAGCATGCCCTTTAGTGATGGTACTAA 83289
                                  i v i   i?   i                i     v      
  rnd-1_family-        201 TTTGTTTAAAAGCATTNTTTCTCTAGCATGCCCTTTAATGATGTTACTAA 250

  scaffold207|s      83290 CTCCTTTTCAGAC-AAATAAATGGACAGCTGGGCACAATACATCAAAGTC 83338
                                        -    i       i                       
  rnd-1_family-        251 CTCCTTTTCAGACAAAATGAATGGACGGCTGGGCACAATACATCAAAGTC 300

  scaffold207|s      83339 TAGATAGAGTGGATAGCTTTTTTGATTGGCTCATAATTGTTACCAGGGTA 83388
                             i                v v                   i        
  rnd-1_family-        301 TAAATAGAGTGGATAGCTTATGTGATTGGCTCATAATTGTTGCCAGGGTA 350

  scaffold207|s      83389 GTTTC-AAATCATGTGAGTGCAAGTTT 83414
                                -                     
  rnd-1_family-        351 GTTTCAAAATCATGTGAGTGCAAGTTT 377

Matrix = 20p43g.matrix
Kimura (with divCpGMod) = 7.11
Transitions / transversions = 1.25 (15/12)
Gap_init rate = 0.01 (4 / 372), avg. gap size = 1.00 (4 / 4)

1851 9.74 0.37 1.12 scaffold207|size234463 83328 83597 (150110) rnd-1_family-1221#Unknown 1 268 (9) m_b2443s001i29 64074

  scaffold207|s      83328 ACATCAAAGTCTAGATAGAGTGGATAGCTTTTTTGATTGGCTCATAATTG 83377
                                        i                v v                 
  rnd-1_family-          1 ACATCAAAGTCTAAATAGAGTGGATAGCTTATGTGATTGGCTCATAATTG 50

  scaffold207|s      83378 TTACCAGGGTAGTTTCAAA-TCATGTGAGTGCAAGTTTTATCATGAACCT 83426
                             i                -                             i
  rnd-1_family-         51 TTGCCAGGGTAGTTTCAAAATCATGTGAGTGCAAGTTTTATCATGAACCC 100

  scaffold207|s      83427 AATGATGAAAGTGTTTCACAACCCCACTTTTATAATATAAAATCCCACTC 83476
                                   v                     -  --i       i   ii 
  rnd-1_family-        101 AATGATGATAGTGTTTCACAACCCCACTTT-AT--CATAAAATTCCATCC 147

  scaffold207|s      83477 ATTATTTATTTTCTGCTGCTTTGCAGGAAAACAGAATTGAAACACATTTT 83526
                                i                    v         iv   v i     v
  rnd-1_family-        148 ATTATCTATTTTCTGCTGCTTTGCAGCAAAACAGAACAGAATCGCATTTG 197

  scaffold207|s      83527 AGATATGCTGGACTGGACATGAACTGCATGTTTTCCATACCATGATTTGA 83576
                            v  iv          iv              v       i         
  rnd-1_family-        198 ATATGGGCTGGACTGGGAATGAACTGCATGTTGTCCATACTATGATTTGA 247

  scaffold207|s      83577 TCTGTTATTTCTAGCTTAATT 83597
                                v            i  
  rnd-1_family-        248 TCTGTGATTTCTAGCTTAGTT 268

Matrix = 20p43g.matrix
Kimura (with divCpGMod) = 10.07
Transitions / transversions = 1.17 (14/12)
Gap_init rate = 0.01 (4 / 269), avg. gap size = 1.00 (4 / 4)


2947 7.78 2.88 1.18 scaffold207|size234463 83583 83597 (150110) rnd-1_family-650#Unknown 3 17 (408) m_b2443s001i30 64074

  scaffold207|s      83583 ATTTCTAGCTTAATT 83597
                                       i  
  rnd-1_family-          3 ATTTCTAGCTTAGTT 17

Matrix = 20p43g.matrix
Kimura (with divCpGMod) = 7.09
Transitions / transversions = 1.00 (1/0)
Gap_init rate = 0.00 (0 / 14), avg. gap size = 0.0 (0 / 0)


2614 2.09 3.14 1.35 scaffold207|size234463 83598 86591 (147116) (GA)n#Simple_repeat 1 3047 (0) c_b2443s251i0 64075

  scaffold207|s      83598 GAGAGAGAGAGAGAGAGAGAGAGAGAGAGAGAGAGAGAGAG-GTCGAGAG 83646
                                                                    - -v     
  (GA)n#Simple_          1 GAGAGAGAGAGAGAGAGAGAGAGAGAGAGAGAGAGAGAGAGAG-AGAGAG 49

  scaffold207|s      83647 AGAGAG-GTCAGAGAGAGAGAGAGAGAG-GTCA-AGAGAGAG-GTCGAGA 83692
                                 - vv                  - vv -        - -v    
  (GA)n#Simple_         50 AGAGAGAGAGAGAGAGAGAGAGAGAGAGAGAGAGAGAGAGAGAG-AGAGA 98

  scaffold207|s      83693 G-GTCGAGAG-GTCGAGAG-GTCGAGAG-GTCGAGAG-GTCGAGAGAGAG 83737
                            - -v     - -v     - -v     - -v     - -v         
  (GA)n#Simple_         99 GAG-AGAGAGAG-AGAGAGAG-AGAGAGAG-AGAGAGAG-AGAGAGAGAG 143

  scaffold207|s      83738 AGAGAGAGAGAGAGAGAGAGAGAGAGAGAGAGAGAGAGAGAGAGAGAGAG 83787
                                                                             
  (GA)n#Simple_        144 AGAGAGAGAGAGAGAGAGAGAGAGAGAGAGAGAGAGAGAGAGAGAGAGAG 193

  scaffold207|s      83788 AGAGAGAGAG-GTCGAGAGAG-GTCGAGAGAGAG-GTCGAGAGAGAG-GT 83833
                                     - -v       - -v         - -v         - -
  (GA)n#Simple_        194 AGAGAGAGAGAG-AGAGAGAGAG-AGAGAGAGAGAG-AGAGAGAGAGAG- 239

  scaffold207|s      83834 CGAGAGAGAGAGAGAGAGAGAGAGAGAGAG-GAGAGAGAGAGAGAG-GTC 83881
                           v                             -               - -v
  (GA)n#Simple_        240 AGAGAGAGAGAGAGAGAGAGAGAGAGAGAGAGAGAGAGAGAGAGAGAG-A 288

  scaffold207|s      83882 GAGAGAGAGAGAG-GTCGAGAGAGAGAGAG-GTCGAGAGAGAGAGAGAGA 83929
                                        - -v             - -v                
  (GA)n#Simple_        289 GAGAGAGAGAGAGAG-AGAGAGAGAGAGAGAG-AGAGAGAGAGAGAGAGA 336

  scaffold207|s      83930 GAGAGAG-GAGAGAGAG-GTCGAGAGAGAGAGAGAGAGAGAGAGAGAGAG 83977
                                  -         - -v                             
  (GA)n#Simple_        337 GAGAGAGAGAGAGAGAGAG-AGAGAGAGAGAGAGAGAGAGAGAGAGAGAG 385

  scaffold207|s      83978 AGAGAGAGAGAGAGAGAGAGAGAG-GTCGAGAGAGAGAGAGAGAGAGAGA 84026
                                                   - -v                      
  (GA)n#Simple_        386 AGAGAGAGAGAGAGAGAGAGAGAGAG-AGAGAGAGAGAGAGAGAGAGAGA 434

  scaffold207|s      84027 GAGAGAGAGAG-GTCGAGAGAGAGAGAGAGAG-GAGAGAG-GTCGAGAGA 84073
                                      - -v                 -       - -v      
  (GA)n#Simple_        435 GAGAGAGAGAGAG-AGAGAGAGAGAGAGAGAGAGAGAGAGAG-AGAGAGA 482

  scaffold207|s      84074 GAGAGAGAGAGAGAGAGAGAGAGAGAGTCGAGAGAGAGAGAGAGAGAGAG 84123
                                                      -v                     
  (GA)n#Simple_        483 GAGAGAGAGAGAGAGAGAGAGAGAGAG-AGAGAGAGAGAGAGAGAGAGAG 531

  scaffold207|s      84124 AGAGAGAGAGAGAGAGAGAGAGAGAGAGAGAGAGAGAGAGAGAGAGAGAG 84173
                                                                             
  (GA)n#Simple_        532 AGAGAGAGAGAGAGAGAGAGAGAGAGAGAGAGAGAGAGAGAGAGAGAGAG 581

  scaffold207|s      84174 AGAGAGAGAGAGAGAGAGAGAGAGAGAGAGAGAGAGAGAGAGAGAGAGAG 84223
                                                                             
  (GA)n#Simple_        582 AGAGAGAGAGAGAGAGAGAGAGAGAGAGAGAGAGAGAGAGAGAGAGAGAG 631

  scaffold207|s      84224 AGAGAGAGAGAGAGAGAGAGAG-GAGAGAGAGAGAGAG-GAGAGAGAGAG 84271
                                                 -               -           
  (GA)n#Simple_        632 AGAGAGAGAGAGAGAGAGAGAGAGAGAGAGAGAGAGAGAGAGAGAGAGAG 681

  scaffold207|s      84272 AG-GTCGAGAGAGAGAGAGAGAGAGAGAGGGAGAGAGAGAGAGAGAGAGA 84320
                             - -v                       i                    
  (GA)n#Simple_        682 AGAG-AGAGAGAGAGAGAGAGAGAGAGAGAGAGAGAGAGAGAGAGAGAGA 730

  scaffold207|s      84321 GAG-GTCGAGAGAGAGAGAGAGAG-GTCGAGAG-GTCGAGAGAGAGAGAG 84367
                              - -v                 - -v     - -v             
  (GA)n#Simple_        731 GAGAG-AGAGAGAGAGAGAGAGAGAG-AGAGAGAG-AGAGAGAGAGAGAG 777

  scaffold207|s      84368 AGAGAGAGAGAGAGAGAGAGAGAGAGAGAGAGAGAGAGAGAGAGAGAGAG 84417
                                                                             
  (GA)n#Simple_        778 AGAGAGAGAGAGAGAGAGAGAGAGAGAGAGAGAGAGAGAGAGAGAGAGAG 827

  scaffold207|s      84418 AGAGAGAGAGAGAGAGAGAGAGAGAGAGAGAGAGAGAGAGAGAGAGAGAG 84467
                                                                             
  (GA)n#Simple_        828 AGAGAGAGAGAGAGAGAGAGAGAGAGAGAGAGAGAGAGAGAGAGAGAGAG 877

  scaffold207|s      84468 AGAGAGAGAGAGAGAGAGAGAGAGAGAGAGAGAGAGAGAGAGAGAGAGAG 84517
                                                                             
  (GA)n#Simple_        878 AGAGAGAGAGAGAGAGAGAGAGAGAGAGAGAGAGAGAGAGAGAGAGAGAG 927

  scaffold207|s      84518 AGAGAGAGAGAGAGAGAGAGAGAG-GTCAGAGAG-GTCGAGAG-GCAGAG 84564
                                                   - vv      - -v     - -    
  (GA)n#Simple_        928 AGAGAGAGAGAGAGAGAGAGAGAGAGAGAGAGAGAG-AGAGAGAG-AGAG 975

  scaffold207|s      84565 AGAG-GAGAGAGAG-GAGAGAGAGAG-GTCGAGAGAGAG-GTCGAGAG-G 84609
                               -         -           - -v         - -v     - 
  (GA)n#Simple_        976 AGAGAGAGAGAGAGAGAGAGAGAGAGAG-AGAGAGAGAGAG-AGAGAGAG 1023

  scaffold207|s      84610 CGAGAG-GAGAGAGAGAGAGAGAG-GAGAGAG-GAGAGAGAGAGAGAG-G 84655
                           v     -                 -       -               - 
  (GA)n#Simple_       1024 AGAGAGAGAGAGAGAGAGAGAGAGAGAGAGAGAGAGAGAGAGAGAGAGAG 1073

  scaffold207|s      84656 TCGAGAGAGAGAGAGAG-GTCGAGAGAGAGAGAGAGAGAGAGAGAGAGAG 84704
                           -v               - -v                             
  (GA)n#Simple_       1074 -AGAGAGAGAGAGAGAGAG-AGAGAGAGAGAGAGAGAGAGAGAGAGAGAG 1121

  scaffold207|s      84705 AGAGAGAGAGAGAGAGAGAGAGAGAGAGAGAG-GAGAGAG-GAGAGAGAG 84752
                                                           -       -         
  (GA)n#Simple_       1122 AGAGAGAGAGAGAGAGAGAGAGAGAGAGAGAGAGAGAGAGAGAGAGAGAG 1171

  scaffold207|s      84753 AGAGAGAGAG-GAGAGAGAGAGAGTGAGAGAGAGAGAG-GTCGAGAGGGA 84800
                                     -             v             - -v     i  
  (GA)n#Simple_       1172 AGAGAGAGAGAGAGAGAGAGAGAGAGAGAGAGAGAGAGAG-AGAGAGAGA 1220

  scaffold207|s      84801 GAGAGAGAGAGAGAGAGAGAGAG-GAGAGAGAGAGAG-GAGAGAGAGAGT 84848
                                                  -             -           v
  (GA)n#Simple_       1221 GAGAGAGAGAGAGAGAGAGAGAGAGAGAGAGAGAGAGAGAGAGAGAGAGA 1270

  scaffold207|s      84849 CAGAGAGAGAGAGAGAGAGAGAGAGAGAGAGAGAGAGAGAGAGAGAGAGA 84898
                           v                                                 
  (GA)n#Simple_       1271 GAGAGAGAGAGAGAGAGAGAGAGAGAGAGAGAGAGAGAGAGAGAGAGAGA 1320

  scaffold207|s      84899 GAGAGAGAGAGAGAGAGAGAGAGAGAGAGAGAGAGAGAGAGAGAGAGAGA 84948
                                                                             
  (GA)n#Simple_       1321 GAGAGAGAGAGAGAGAGAGAGAGAGAGAGAGAGAGAGAGAGAGAGAGAGA 1370

  scaffold207|s      84949 GAGAGAGAGAGAGAGAGAGAGAGAGAGAGAGAGAGAGAGAGAGAGAGAGA 84998
                                                                             
  (GA)n#Simple_       1371 GAGAGAGAGAGAGAGAGAGAGAGAGAGAGAGAGAGAGAGAGAGAGAGAGA 1420

  scaffold207|s      84999 GAGAGAGAGAGAGAGAGAGAGAGAGAGAGAGAGAGAGAGAGAGAGAGAGA 85048
                                                                             
  (GA)n#Simple_       1421 GAGAGAGAGAGAGAGAGAGAGAGAGAGAGAGAGAGAGAGAGAGAGAGAGA 1470

  scaffold207|s      85049 GAGAGAGAGAGAGAGAGAGAGAGAGAGAGAGAGAGTCTCGAGAGAGAGAG 85098
                                                              -vvv           
  (GA)n#Simple_       1471 GAGAGAGAGAGAGAGAGAGAGAGAGAGAGAGAGAG-AGAGAGAGAGAGAG 1519

  scaffold207|s      85099 AGAGAGAGAGAG-GAGAGAGAGAG-GTCAGAGAGAGAGAGAG-GAGAGAG 85145
                                       -           - vv              -       
  (GA)n#Simple_       1520 AGAGAGAGAGAGAGAGAGAGAGAGAGAGAGAGAGAGAGAGAGAGAGAGAG 1569

  scaffold207|s      85146 AGAG-GAGAGAGAGAG-GAGAGAGAGAG-GAGAGAGAGAGAGAGAGAGAG 85192
                               -           -           -                     
  (GA)n#Simple_       1570 AGAGAGAGAGAGAGAGAGAGAGAGAGAGAGAGAGAGAGAGAGAGAGAGAG 1619

  scaffold207|s      85193 AGAGAGAGAGAGAGAGAGAGAGAG-GAGAGAGAGAGAGAG-GAGAGAGAG 85240
                                                   -               -         
  (GA)n#Simple_       1620 AGAGAGAGAGAGAGAGAGAGAGAGAGAGAGAGAGAGAGAGAGAGAGAGAG 1669

  scaffold207|s      85241 AGAGAGAGAGAG-GAGAGAGAGAGAG-GTCGAGAGAGAGAGAG-GAGAGA 85287
                                       -             - -v             -      
  (GA)n#Simple_       1670 AGAGAGAGAGAGAGAGAGAGAGAGAGAG-AGAGAGAGAGAGAGAGAGAGA 1718

  scaffold207|s      85288 GAGAGAGAGAGAGAGAGAGAGAGAGAGAGAGAGAGAGAG-GCCA-AGAGA 85335
                                                                  - vv -     
  (GA)n#Simple_       1719 GAGAGAGAGAGAGAGAGAGAGAGAGAGAGAGAGAGAGAGAGAGAGAGAGA 1768

  scaffold207|s      85336 GAGAGAGAGAGAGAGAGAGAGAGAGAGAGAGAG-GAGAGAGAGAGAGAG- 85383
                                                            -               -
  (GA)n#Simple_       1769 GAGAGAGAGAGAGAGAGAGAGAGAGAGAGAGAGAGAGAGAGAGAGAGAGA 1818

  scaffold207|s      85384 GAGAGAGAGAGAGAGAGAGAGAGAGAGAGAG-GAGAGAGAGAGAGAGAGA 85432
                                                          -                  
  (GA)n#Simple_       1819 GAGAGAGAGAGAGAGAGAGAGAGAGAGAGAGAGAGAGAGAGAGAGAGAGA 1868

  scaffold207|s      85433 GAGAGAGAGAGAGAGAGAG-GCAGAGAGAGAGAGAGAGAGAGAGAG-GAG 85480
                                              - -                        -   
  (GA)n#Simple_       1869 GAGAGAGAGAGAGAGAGAGAG-AGAGAGAGAGAGAGAGAGAGAGAGAGAG 1917

  scaffold207|s      85481 AGAGAGAGAG-GAGAGAGAGAGAGAGAGAGAGAGAGAGAGAGAGAGAGAG 85529
                                     -                                       
  (GA)n#Simple_       1918 AGAGAGAGAGAGAGAGAGAGAGAGAGAGAGAGAGAGAGAGAGAGAGAGAG 1967

  scaffold207|s      85530 AGAGAGAGAGAGAGAGAGAGAGAGAGAGAGAGAGAGAGAGAGAGAGAGAG 85579
                                                                             
  (GA)n#Simple_       1968 AGAGAGAGAGAGAGAGAGAGAGAGAGAGAGAGAGAGAGAGAGAGAGAGAG 2017

  scaffold207|s      85580 AGAGAGAGAGAGAGAGAGAGAGAGAGAGAGAGAGAGAGAGAGAGAGAGAG 85629
                                                                             
  (GA)n#Simple_       2018 AGAGAGAGAGAGAGAGAGAGAGAGAGAGAGAGAGAGAGAGAGAGAGAGAG 2067

  scaffold207|s      85630 AGAGAGAGAGAGAGAGAGAGAGAGAGAGAGAGAGAGAGAG-GAGAGAGAG 85678
                                                                   -         
  (GA)n#Simple_       2068 AGAGAGAGAGAGAGAGAGAGAGAGAGAGAGAGAGAGAGAGAGAGAGAGAG 2117

  scaffold207|s      85679 AGAGAGAGAGAGAGAGAGAGAGAGAGAGAGAGAGAGAG-GAGAGAGAGAG 85727
                                                                 -           
  (GA)n#Simple_       2118 AGAGAGAGAGAGAGAGAGAGAGAGAGAGAGAGAGAGAGAGAGAGAGAGAG 2167

  scaffold207|s      85728 -GAGAGAGAGAGAGAGAGAGAGAGAG-GAGAGAGAGAGAGAGAGAGAGAG 85775
                           -                         -                       
  (GA)n#Simple_       2168 AGAGAGAGAGAGAGAGAGAGAGAGAGAGAGAGAGAGAGAGAGAGAGAGAG 2217

  scaffold207|s      85776 AGAGAGAGAGAGAGAGAGAGAGAGAGAGAGAGAGAGAGAGAGAGAGAGAG 85825
                                                                             
  (GA)n#Simple_       2218 AGAGAGAGAGAGAGAGAGAGAGAGAGAGAGAGAGAGAGAGAGAGAGAGAG 2267

  scaffold207|s      85826 AGAGAGAGAGAGAGAGAGAGAGAGAGAGAGAGAGAGAGAGAGAGAGAGAG 85875
                                                                             
  (GA)n#Simple_       2268 AGAGAGAGAGAGAGAGAGAGAGAGAGAGAGAGAGAGAGAGAGAGAGAGAG 2317

  scaffold207|s      85876 AGAGAGAGAGAGAGAGAGAGAGAGAGAGAGAGAGAGAGAGAGAGAGAGAG 85925
                                                                             
  (GA)n#Simple_       2318 AGAGAGAGAGAGAGAGAGAGAGAGAGAGAGAGAGAGAGAGAGAGAGAGAG 2367

  scaffold207|s      85926 AGAGAGAGAGAGAGAGAG-GAGAGAGAGAGAGAGAGAGAGAGAGAGAGAG 85974
                                             -                               
  (GA)n#Simple_       2368 AGAGAGAGAGAGAGAGAGAGAGAGAGAGAGAGAGAGAGAGAGAGAGAGAG 2417

  scaffold207|s      85975 AGAGAGAGAGAGAGAGAGAGAGAGAGAGAGAGAGAGAGAGAGAGAGAGAG 86024
                                                                             
  (GA)n#Simple_       2418 AGAGAGAGAGAGAGAGAGAGAGAGAGAGAGAGAGAGAGAGAGAGAGAGAG 2467

  scaffold207|s      86025 AGAGAGAGAGAGAGAGAGAGAGAGAGAGAGAGAGAGAGAGAGAGAG-GAG 86073
                                                                         -   
  (GA)n#Simple_       2468 AGAGAGAGAGAGAGAGAGAGAGAGAGAGAGAGAGAGAGAGAGAGAGAGAG 2517

  scaffold207|s      86074 AGAGAGAGAGAGAGAGAGAGAGAGAGAGAGAGAGAGAGAGAGAGAGAGAG 86123
                                                                             
  (GA)n#Simple_       2518 AGAGAGAGAGAGAGAGAGAGAGAGAGAGAGAGAGAGAGAGAGAGAGAGAG 2567

  scaffold207|s      86124 -GAGAGAGAGAGAGAGAGAGAGAGAG-GTCGAGAGAGAG-GAGAGAGAGA 86170
                           -                         - -v         -          
  (GA)n#Simple_       2568 AGAGAGAGAGAGAGAGAGAGAGAGAGAG-AGAGAGAGAGAGAGAGAGAGA 2616

  scaffold207|s      86171 GAGAGAGAGAGAGAGAGAGAG-GAGAGAGAGAGAGAGAGAGAGAGAGAGA 86219
                                                -                            
  (GA)n#Simple_       2617 GAGAGAGAGAGAGAGAGAGAGAGAGAGAGAGAGAGAGAGAGAGAGAGAGA 2666

  scaffold207|s      86220 GAGAGAGAGAGAGAGAGAGAGAG-GAGAGAGAGAGAGAGAGAGAGAGAGA 86268
                                                  -                          
  (GA)n#Simple_       2667 GAGAGAGAGAGAGAGAGAGAGAGAGAGAGAGAGAGAGAGAGAGAGAGAGA 2716

  scaffold207|s      86269 GAGAGAGAGAGAGAGAGAGAGAGAGAGAGAGAGAGAGAGAGAGAGAGAGA 86318
                                                                             
  (GA)n#Simple_       2717 GAGAGAGAGAGAGAGAGAGAGAGAGAGAGAGAGAGAGAGAGAGAGAGAGA 2766

  scaffold207|s      86319 GAGAGAGAGAG-GTAGAGAGAGAG-GTCGAGAGAGAGAGAGAG-GAGAGA 86365
                                      - -          - -v               -      
  (GA)n#Simple_       2767 GAGAGAGAGAGAG-AGAGAGAGAGAG-AGAGAGAGAGAGAGAGAGAGAGA 2814

  scaffold207|s      86366 GAG-GAGAGAGAGAGAGAGAGAGAGAGAGAGAGAGAGAGAGAGAGAGAGA 86414
                              -                                              
  (GA)n#Simple_       2815 GAGAGAGAGAGAGAGAGAGAGAGAGAGAGAGAGAGAGAGAGAGAGAGAGA 2864

  scaffold207|s      86415 G-GAGAGAGAGAGAGAG-GAGAG-GAGAGAGAGAGAGAG-GTCGAGAGAG 86460
                            -               -     -               - -v       
  (GA)n#Simple_       2865 GAGAGAGAGAGAGAGAGAGAGAGAGAGAGAGAGAGAGAGAG-AGAGAGAG 2913

  scaffold207|s      86461 AGAGAGAGAGAGAGAGAG-GTCGAGAGAGAGAGAGAGAG-GAGATCGAGA 86508
                                             - -v                 -    vv    
  (GA)n#Simple_       2914 AGAGAGAGAGAGAGAGAGAG-AGAGAGAGAGAGAGAGAGAGAGAGAGAGA 2962

  scaffold207|s      86509 GAGAGAG-GTCGAGAGAGAGAGAGAG-GTCGAGAGAGAGAG-GTCGAGAG 86555
                                  - -v               - -v           - -v     
  (GA)n#Simple_       2963 GAGAGAGAG-AGAGAGAGAGAGAGAGAG-AGAGAGAGAGAGAG-AGAGAG 3009

  scaffold207|s      86556 AGAGAGAGAGAGAGAG-GTCA-AGAGAGAGAGAGAGAG 86591
                                           - vv -                
  (GA)n#Simple_       3010 AGAGAGAGAGAGAGAGAGAGAGAGAGAGAGAGAGAGAG 3047

Matrix = Unknown
Transitions / transversions = 0.03 (2/58)
Gap_init rate = 0.05 (135 / 2993), avg. gap size = 1.00 (135 / 135)


2947 7.78 2.88 1.18 scaffold207|size234463 86592 86991 (146716) rnd-1_family-650#Unknown 18 424 (1) m_b2443s001i30 64074

  scaffold207|s      86592 -----GGG--GTTGACTGCTAGTCTGCTTGTCATGTTGTGCTGCAAAGAA 86634
                           -----   --    i                       i         i 
  rnd-1_family-         18 AATGGGGGAAGTTGGCTGCTAGTCTGCTTGTCATGTTGCGCTGCAAAGGA 67

  scaffold207|s      86635 GGGATTGAGTTGGGAGGTTACCATGAGAGTTTGTGAAAATGGTATAGCGA 86684
                                                ivi                          
  rnd-1_family-         68 GGGATTGAGTTGGGAGGTTACTTCGAGAGTTTGTGAAAATGGTATAGCGA 117

  scaffold207|s      86685 TAGGATGCAAGGCAGGCTCAAGGACTGATATTTTCGAGGAATAGGAAGTA 86734
                           i    ----- i       i         i    i   v  v   i    
  rnd-1_family-        118 CAGGA-----GACAGGCTCGAGGACTGATGTTTTTGAGCAAGAGGGAGTA 162

  scaffold207|s      86735 ACAACTTTGTCTTTGCAAAATTTTATATAGATGTTAGTACCCATTTATAT 86784
                             i    i            v                             
  rnd-1_family-        163 ACGACTTCGTCTTTGCAAAAATTTATATAGATGTTAGTACCCATTTATAT 212

  scaffold207|s      86785 TCTAAGCCATTATATAAACTGGCATGCCCTTGTACATAATGGTATGCCAC 86834
                           v               ?                     v          i
  rnd-1_family-        213 ACTAAGCCATTATATANACTGGCATGCCCTTGTACATACTGGTATGCCAT 262

  scaffold207|s      86835 TATGCAC-ATTTTTCTCTGTTTTAGTGTCAC-AAACATGGCAAGTTATGT 86882
                                 i-     v i               -                  
  rnd-1_family-        263 TATGCATAATTTTGCCCTGTTTTAGTGTCACAAAACATGGCAAGTTATGT 312

  scaffold207|s      86883 ATGATGGGCATGTCAGTATATTTACTCATACTGGCATGCCATTATTCATG 86932
                                       i                     i          v    
  rnd-1_family-        313 ATGATGGGCATGCCAGTATATTTACTCATACTGGTATGCCATTATGCATG 362

  scaffold207|s      86933 TTTTGTGACACTAAAACAGGGCAAAA--ATATGCATAA-AGCATGTCAGG 86979
                                                     --  i       -      i    
  rnd-1_family-        363 TTTTGTGACACTAAAACAGGGCAAAATTATGTGCATAANAGCATGCCAGG 412

  scaffold207|s      86980 TTATGAAATATG 86991
                           v i i       
  rnd-1_family-        413 ATGTAAAATATG 424

Matrix = 20p43g.matrix
Kimura (with divCpGMod) = 7.09
Transitions / transversions = 2.44 (22/9)
Gap_init rate = 0.03 (11 / 399), avg. gap size = 1.55 (17 / 11)


886 15.13 0.66 0.00 scaffold207|size234463 87029 87180 (146527) rnd-5_family-2373#Unknown 14 166 (1) m_b2443s001i31 64076

  scaffold207|s      87029 TAGTACCAAAACGACAT-TTGTCTTCTCACAATGTGTTGGACCTTTCAGT 87077
                                       i    -       iv   i   v   i           
  rnd-5_family-         14 TAGTACCAAAACAACATGTTGTCTTTGCACGATGAGTTAGACCTTTCAGT 63

  scaffold207|s      87078 CTTAAATCATTTTCAATGCTATTTTCACTTTAGAAAATTTAGCATTTACT 87127
                              v    i   v v            i    v  v       i      
  rnd-5_family-         64 CTTTAATCGTTTACTATGCTATTTTCATTTTACAATATTTAGCGTTTACT 113

  scaffold207|s      87128 ATTACCGTTGTGGTGTTATCCATGGTGTTACAATTATCCAACACAGTCAT 87177
                           iv   vi i             i        i   v  v           
  rnd-5_family-        114 GGTACGATCGTGGTGTTATCCACGGTGTTACGATTTTCGAACACAGTCAT 163

  scaffold207|s      87178 GAT 87180
                              
  rnd-5_family-        164 GAT 166

Matrix = 20p43g.matrix
Kimura (with divCpGMod) = 12.58
Transitions / transversions = 1.09 (12/11)
Gap_init rate = 0.01 (1 / 151), avg. gap size = 1.00 (1 / 1)


540 19.17 2.48 0.81 scaffold207|size234463 87176 87296 (146411) rnd-5_family-2756#LTR/Gypsy 803 925 (3) m_b2443s001i32 64068

  scaffold207|s      87176 ATGATATTAT--GTCATGCGCATCCTGGAGACCTCCCTGATGAGCAATGG 87223
                               ii i  --  i i i? i   ?  v   vv       i -      
  rnd-5_family-        803 ATGACGTCATCTGTTACGTNCGTCCNGGTGACAACCCTGATAA-CAATGG 851

  scaffold207|s      87224 TGCATTGCATTGCCTCAGTAAATGCTCGAACAAACCCTTAGATGGTTCCA 87273
                           i        ? v  v   i       v  ? i   vviv? ?        
  rnd-5_family-        852 CGCATTGCANTTCCACAGCAAATGCTAGANCGAACGGCGNGNTGGTTCCA 901

  scaffold207|s      87274 TCAAG-TATGGGACATCCTGGAGA 87296
                                -         i  v     
  rnd-5_family-        902 TCAAGTTATGGGACACCCAGGAGA 925

Matrix = 20p43g.matrix
Kimura (with divCpGMod) = 17.20
Transitions / transversions = 1.30 (13/10)
Gap_init rate = 0.03 (3 / 120), avg. gap size = 1.33 (4 / 3)

2048 33.56 3.38 0.70 scaffold207|size234463 87227 88201 (145506) scaffold312|size187761_(dbseq-nr_665)_[118269,124269]#LTR/Gypsy 4398 5398 (603) m_b2443s001i33 64068

  scaffold207|s      87227 ATTGCATTGCCTCAGTAAATGCTCGAACAAACCCTTAGATGGTTCCATCA 87276
                                v     vv v v    v     v v  iv   ii        i  
  scaffold312|s       4398 ATTGCCTTGCCGGACTCAATGGTCGAAGACACTGTTAAGTGGTTCCACCA 4447

  scaffold207|s      87277 AGTA-TGGGACATCCTGGAGAGAAACATCTGCATGAAATGCTTCAG-TAT 87324
                               -                    vivi ivv    vi -  v  -i v
  scaffold312|s       4448 AGTAATGGGACATCCTGGAGAGAAAAGGTTAACTGAATCG-TTGAGACAG 4496

  scaffold207|s      87325 CGGTACCACCACACCAA---GCATAGATACACTTCTGACAGGTTCAAGTG 87371
                             i  i  iv  v iii---  i v  i   i v--i    -i       
  scaffold312|s       4497 CGATATCATAACCCTGGCTTGCGTCGACACATTG--AACAG-CTCAAGTG 4543

  scaffold207|s      87372 TGAGCATTGCCAAAGATACAAGTTGTCTGGCAAATGTTATGGCCTACTAC 87421
                            ivvv i     i ii     iv iv vi  vivv v     vi ii i 
  scaffold312|s       4544 TACCGACTGCCAGAAGTACAAAATAACAAGCCGTGGATATGGATTGTTGC 4593

  scaffold207|s      87422 CTGAAAGGGAAATGTGAATAGCAGCCTGGGAAGAAGCCACAATCCACCTA 87471
                            i  i  i   i  i    v   v i          iii v   v    v
  scaffold312|s       4594 CCGAGAGAGAAGTGCGAATTGCACCTTGGGAAGAAGTTGCCATCGACCTC 4643

  scaffold207|s      87472 ATTGGCTCATAGA---CCA---TCAATAG---GAAGGTTGAGTTCAATGC 87512
                                vi v i i---i  ---     i ---i                 
  scaffold312|s       4644 ATTGGACCTTGGGAAGTCAAGGTCAATGGCCGAAAGGTTGAGTTCAATGC 4693

  scaffold207|s      87513 AATGACGTTCA---ACACAGCGGCCAATTTAGTCGAGTTGATCAGGATTG 87559
                            v i  i v  ---    i  vv i   i       ii v     i  i 
  scaffold312|s       4694 ACTAACATGCATTGACACGGCTTCTAATCTAGTCGAACTTATCAGAATCG 4743

  scaffold207|s      87560 ACAACCAGACCTCATATCACATAAGGGACAAGTTCATACAGGCTTGGCTT 87609
                            i  iv    vv vv v     vv v          ii  ivv       
  scaffold312|s       4744 ATAATAAGACAGCCAAACACATTCGCGACAAGTTCACGCAATGTTGGCTT 4793

  scaffold207|s      87610 TCCTGTTACCCACCCCCAGT-TGTTGCGTACACCATAGATTCAGTGCGTT 87658
                            v i    i  v vv   i -i    i  v  iv i i vvvi   vi  
  scaffold312|s       4794 TGCCGTTATCCCCGACCAATGCGTTGTGTCCATGACAAAGGGGGTGAATT 4843

  scaffold207|s      87659 CATTGGAGGCACCTTTCAATGGTTGCTCCA-TAGTTTTGACATCAAAGAC 87707
                                 vi iv v  i        ii vv - v   iv -      i  i
  scaffold312|s       4844 CATTGGCAGTTCATTCCAATGGTTATTGGAATTGTTCAG-CATCAAGGAT 4892

  scaffold207|s      87708 GTGCAATCAATGGCTAAGAATCCACAGTTGAATTTGATTTGCGAATGTAT 87757
                             viiv    ivivi        v    ii   viii i      v v  
  scaffold312|s       4893 GTTTGCTCAACCAGCAAGAATCCTCAGTCAAATGCAGTCTGCGAAAGAAT 4942

  scaffold207|s      87758 GCATCAAACAGTGGGCAGCATTTTATGAGCATTGCTCCATAGCAATTCAC 87807
                                 i     i    iii vi  i  i v  iv v   vv    i v 
  scaffold312|s       4943 GCATCAGACAGTAGGCAATGTGCTACGAACCTTAGTGCATTCCAATCCTC 4992

  scaffold207|s      87808 CACAGAACACAACACAGGCCAGAGACATCGTCAACCAGGCTTTGGTGACT 87857
                               i  i ii  v     vv       vi ii iv v  vi i i   v
  scaffold312|s       4993 CACAAAATATGACTCAGGCACGAGACATAATTGATGATGCACTAGCGACA 5042

  scaffold207|s      87858 GCAATACACACCATGCAAGTGACAATATCCTCCATGTTAGGCAGCATGCC 87907
                             v  i   i      iviiv  vi vv  v i ivi    v  iiiv  
  scaffold312|s       5043 GCTATGCACGCCATGCGCACCACTGTTGCCACTACCCTAGGAAGTGCTCC 5092

  scaffold207|s      87908 AGGGGTTTGTGCATTTGGTTGCAACATGTTCCTGAATGTCACGCTGATTG 87957
                              i i iv   v   vvvv vi i     ii    i  vv         
  scaffold312|s       5093 AGGAGCTCTTGCCTTTTCAAGGGATATGTTTTTGAACGTGCCGCTGATTG 5142

  scaffold207|s      87958 CGGACTGGCAAGCCATAGCACAGCACCGTGAAGAGTATGTCAATGAAAAC 88007
                            v  i     i     v    ivvvi  i   v vi    i     i  -
  scaffold312|s       5143 CTGATTGGCAGGCCATTGCACGTGTTCGCGAACATCATGTTAATGAGAA- 5191

  scaffold207|s      88008 CTTTGC--CGTACCAATACAAAGTGACAT--------CTATGCTCGAGGT 88047
                           -     --   i      vi   i  ii --------        v   v
  scaffold312|s       5192 -TTTGCGACGTGCCAATAGGAAGCGATGTCACTATGACTATGCTCCAGGA 5240

  scaffold207|s      88048 CAGAATGTTCTGAAGAAAATGTATGACCCGGCCAAGCT-GGAGTAAGAGT 88096
                             iv v            i  i ii    ii i   i -         ii
  scaffold312|s       5241 CAACAGGTTCTGAAGAAAGTGCACAACCCAACTAAGTTGGGAGTAAGAAC 5290

  scaffold207|s      88097 T---GGCCCTTACAACATAGAGCAAGACAATGTGAATGACACGCTCACCA 88143
                           i---  i       v   v  i iv viv i  v    iv vvi v  i 
  scaffold312|s       5291 CGAAGGTCCTTACACCATTGAACGTGTTCACGTCAATGGAAACTTAACTA 5340

  scaffold207|s      88144 TCAAGATGCATCCCTGAATCACAAAGCACATCAAAGTATGTAACATTATA 88193
                            iv iv   i vv v i     vi i i      vi  i i ivi vv i
  scaffold312|s       5341 TTCAATTGCGTGACGGGATCACCGAACGCATCAACATACGCAGGGTGCTG 5390

  scaffold207|s      88194 CCATATTG 88201
                             i   i 
  scaffold312|s       5391 CCGTATCG 5398

Matrix = 20p43g.matrix
Kimura (with divCpGMod) = 40.77
Transitions / transversions = 1.24 (180/145)
Gap_init rate = 0.02 (20 / 974), avg. gap size = 2.00 (40 / 20)


278 21.63 2.60 3.95 scaffold207|size234463 88204 88280 (145427) rnd-5_family-3648#Unknown 5 80 (64) m_b2443s001i34 64077

  scaffold207|s      88204 AATGAACATGGGTGACTT--GTGTGATTGAATCCTTTTCTGTCTTCCCTG 88251
                             i    ivv      i --  i  v     i       i i  i   - 
  rnd-5_family-          5 AACGAACGATGGTGACCTTCGTATGCTTGAACCCTTTTCCGCCTCCCC-G 53

  scaffold207|s      88252 GGTTGAGACAAGGATACTCCCACCTTTTG 88280
                             ivi         -  -v       v  
  rnd-5_family-         54 GGCGAAGACAAGGA-AC-ACCACCTTGTG 80

Matrix = 20p43g.matrix
Kimura (with divCpGMod) = 19.08
Transitions / transversions = 1.67 (10/6)
Gap_init rate = 0.05 (4 / 76), avg. gap size = 1.25 (5 / 4)


767 30.76 6.95 4.96 scaffold207|size234463 88279 88911 (144796) C rnd-5_family-176#Unknown (2700) 666 22 m_b2443s001i35 64078

  scaffold207|s      88279 TGGACTGTGAAGGGTATGGACGACTAAGGACTTGTTCTAGATGAACCCAA 88328
                              i     i     i       v?ii?  i     v i      ?  i 
C rnd-5_family-        666 TGGGCTGTGGAGGGTGTGGACGAANGGNGATTTGTTGTGGATGAANCCGA 617

  scaffold207|s      88329 AGATTCATGGCCACGCCGAAGGCACCAATGATTTGTCTTTAAATGTTGTG 88378
                            ? i  i     i   ?  v   v   iiiv  i?  iivi   v v i 
C rnd-5_family-        616 ANACTCGTGGCCGCGCNGATGGCCCCAGCACTTCNTCCCGGAATTTGGCG 567

  scaffold207|s      88379 GCATCTGTGCTAGCTGTGGGTTACCACTGGAGCTCGTTCATGGTCTGTCG 88428
                             i  iv  vii   i- vv  i   vi   i   ?   ii ivi   i 
C rnd-5_family-        566 GCGTCCCTGGCGGCTA-GTTTTGCCAGCGGAACTCNTTCGCGAGTTGTTG 518

  scaffold207|s      88429 TGGTGTGTTTAATGCTGCTACTCCTTGAATGATGTGGAGCAATGCCCGTA 88478
                           i    v i iiv   i  v v  ?i  v iv vv       ii  i viv
C rnd-5_family-        517 CGGTGAGCTCGTTGCCGCGAGTCNCTGCACCAGCTGGAGCAGCGCTCCCT 468

  scaffold207|s      88479 ATCAGCCAGTTGCCCAGGCTGCCTGTGGGTCATGGCTTGTTCCGTGG-GG 88527
                           i  i--ii iv    v v  - vi    v  --   ivvivi     -  
C rnd-5_family-        467 GTCG--TGGCGGCCCTGCCT-CGCGTGGTTC--GGCCGCCGTCGTGGTGG 423

  scaffold207|s      88528 ---GCGTCCTGCTTG---CAGT--CTTTGTGTGTTTCCCCATTG--GTGT 88567
                           ---     viv ii --- i i--   i i---    vi i i -- v i
C rnd-5_family-        422 CTCGCGTCGCCCCCGGGGCGGCGGCTTCGC---TTTCGTCGTCGTCGAGC 376

  scaffold207|s      88568 GTAATGG-AAAGCCAAGTGTCTTGTCGTACATGATGGTGAACGGGGCCTG 88616
                            vv  ? -i  ?  i  i   vi   v i?i   iv        v ii  
C rnd-5_family-        375 GGCATNGCGAANCCGAGCGTCGCGTCTTGNGTGACCGTGAACGGTGTTTG 326

  scaffold207|s      88617 TGG---TTCATTGTC-TCGTTGCCATCGTCTGTGTATGGGATGGTTG--- 88659
                           i ?---i  i i   -   vv  v -  i v  vi--  ?i      ---
C rnd-5_family-        325 CGNGGCCTCGTCGTCCTCGGAGCGA-CGCCGGTTC--GGNGTGGTTGCGG 279

  scaffold207|s      88660 --GTGGTATCTTGTTTCAGCAATCATGGCGGTGTTGCTTGTGCCAAGTAA 88707
                           -- i   ii---- ii i  i-- i v  v i-    ii i  -i  ? i
C rnd-5_family-        278 CGGCGGTGC----TCCCGGCG--CGTCGCCGC-TTGCCCGCGC-GAGNAG 237

  scaffold207|s      88708 TCCTGCTAGGCGGTTAGTAGTCAGGTCCATGTTGTTGTGG------TCAT 88751
                              i  i   v    ivii  v  iv    v    i  v ------  i 
C rnd-5_family-        236 TCCCGCCAGGAGGTTGTCGGTGAGAGCCATCTTGTCGTCGCGAGATTCGT 187

  scaffold207|s      88752 ----GTCAAGA-GGT--GC----CCAGAGAGCTCTCTGAAGACAACCTAC 88790
                           ---- ivi   -   --  ----  i v --- v v  i i   -- v ?
C rnd-5_family-        186 TATAGCGGAGACGGTTGGCGTTGCCGGTG---TGTATGGAAACA--CAAN 142

  scaffold207|s      88791 AAGGAAACTATAC-AAAACAAGACAAACTCCGTGGAAGTCATGGTGCGAG 88839
                             v-  i   v  -       -      i   i iv  i           
C rnd-5_family-        141 AAC-AAGCTAGACCAAAACAA-ACAAACCCCGCGACAGCCATGGTGCGAG 94

  scaffold207|s      88840 -GGTGCTGCCCCAGAAAAGAGTGA-AATGCTTTGAGGTGGCG--CGCTCT 88885
                           -            -      i   -ii  -  v    ?i   --   i  
C rnd-5_family-         93 AGGTGCTGCCCCA-AAAAGAATGAGGGTG-TTGGAGGNAGCGCTCGCCCT 46

  scaffold207|s      88886 ACCTCTGCCACATATTCT-GTGAGCAG 88911
                           -  i  --   iiv  i -   ?    
C rnd-5_family-         45 -CCCCT--CACGCTTTTTGGTGNGCAG 22

Matrix = 20p43g.matrix
Kimura (with divCpGMod) = 29.41
Transitions / transversions = 1.85 (120/65)
Gap_init rate = 0.08 (52 / 632), avg. gap size = 1.46 (76 / 52)


496 13.16 0.00 0.00 scaffold207|size234463 88890 88965 (144742) genome_7_4584#DNA 330 405 (15) m_b2443s001i36 64079

  scaffold207|s      88890 CTGCCACATATTCTGTGAGCAGGATTTCCTGGAATCTTTCATTTTATTCA 88939
                             i     v viii                                    
  genome_7_4584        330 CTACCACAAAACTCGTGAGCAGGATTTCCTGGAATCTTTCATTTTATTCA 379

  scaffold207|s      88940 CTTGTTCCACGGTTTTCTATGGGAGT 88965
                                     i     i  v  i   
  genome_7_4584        380 CTTGTTCCACAGTTTTTTAGGGAAGT 405

Matrix = 20p43g.matrix
Kimura (with divCpGMod) = 13.21
Transitions / transversions = 2.33 (7/3)
Gap_init rate = 0.00 (0 / 75), avg. gap size = 0.0 (0 / 0)


315 15.54 8.28 6.80 scaffold207|size234463 89004 89148 (144559) rnd-1_family-189#Unknown 5 151 (983) m_b2443s001i37 64080

  scaffold207|s      89004 CTTATATAC-GCCCGACAATATCATAAAACGATTTTATGATGGATTTACC 89052
                                -   -  i  v          i       i       v v     
  rnd-1_family-          5 CTTAT-TACCGCTCGTCAATATCATAGAACGATTCTATGATGTAATTACC 53

  scaffold207|s      89053 TTCAGTATAG-TATGATAAGACATCTATA-CACAATGATATCATG-ATTG 89099
                            ---i    ?- ?i  -i   i?  -   -i i   -  -     -  i 
  rnd-1_family-         54 T---ATATANTTNCGA-GAGATNTC-ATAGTATAAT-AT-TCATGAATCG 96

  scaffold207|s      89100 TGA-AGAA-----AGGTCTTAC--TTCGCGAATGATAAAAAATATTTAAA 89141
                           i  -v   -----     v   --      -- i   vi      i v  
  rnd-1_family-         97 CGATCGAANTCATAGGTCATACAGTTCGCG--TAATATGAAATATCTTAA 144

  scaffold207|s      89142 GATATTA 89148
                                  
  rnd-1_family-        145 GATATTA 151

Matrix = 20p43g.matrix
Kimura (with divCpGMod) = 15.50
Transitions / transversions = 2.00 (14/7)
Gap_init rate = 0.12 (17 / 144), avg. gap size = 1.29 (22 / 17)


1756 17.91 2.05 5.67 scaffold207|size234463 89025 89462 (144245) C rnd-1_family-215#Unknown (0) 896 474 m_b2443s001i38 64081

  scaffold207|s      89025 CATAAAACGATTTTATGATGGATTTACCTTCAGTATAGTATGATAAGACA 89074
                                    v                   ?i v   ?  vi vv  v   
C rnd-1_family-        896 CATAAAACGTTTTTATGATGGATTTACCTNTATTATNGTTCGCGAACACA 847

  scaffold207|s      89075 TCTATACACAATGATATCATGATTGTGAAGAAAGGTCTTACTTCGCGAAT 89124
                            v       i  ?     i v  i i      -     v       vvi 
C rnd-1_family-        846 TATATACACGATNATATCGTTATCGCGAAGAA-GGTCTAACTTCGCTCGT 798

  scaffold207|s      89125 GATAAAAAATATTTAAAGATATTATACCTTTCTTTTTTGTCACTTTCCCC 89174
                           i    ?  v             i              i   iv       
C rnd-1_family-        797 AATAANAATTATTTAAAGATATCATACCTTTCTTTTTCGTCGATTTCCCC 748

  scaffold207|s      89175 TCTACAAATTAGAAATAAAACAAGGTCTAGCTATGCTACTAGTAAAGTTG 89224
                             i      iivv v vii            v ?i         ----  
C rnd-1_family-        747 TCCACAAATCGTTACTCGGACAAGGTCTAGCAANACTACTAGTA----TG 702

  scaffold207|s      89225 TGAAGTCCAAAAATTACAAGTCCAAAAATTACAAGTCCAAAAAAATATAT 89274
                            --  ii      v    v         v -i  --  vv  viv   v 
C rnd-1_family-        701 T--AGCTCAAAAAATACATGTCCAAAAAAT-TAA--CCTTAATGCTATTT 657

  scaffold207|s      89275 TATTATAATT------ACTGGTCCCCTACCACCCTTCCTATGACCAGTCC 89318
                           ivv   v   ------    vi            v               
C rnd-1_family-        656 CTGTATTATTTCTGAGACTGCCCCCCTACCACCCATCCTATGACCAGTCC 607

  scaffold207|s      89319 CATGCCCAGGAAACAAAGGAAACAAACCAAGCAAAACAAAATTACATTAC 89368
                                v  v i   -------   ---         v ----   vi   
C rnd-1_family-        606 CATGCACATGGAAC-------ACA---CAAGCAAAAAA----TACTCTAC 571

  scaffold207|s      89369 ACCACCAAATGCTTCCTCA---AATGCTGCAGCAACTTGCTCTCCCACAG 89415
                                       v      ---   ?            v       v   
C rnd-1_family-        570 ACCACCAAATGCATCCTCAAATAATNCTGCAGCAACTTCCTCTCCCTCAG 521

  scaffold207|s      89416 CCTGCCTTACAACTGCCTTCCGTGGTACCTTATTGACCCGAACCCTC 89462
                             i     i    iii     iv           v    v  i  i 
C rnd-1_family-        520 CCCGCCTTGCAACCATCTTCCAAGGTACCTTATTCACCCTAATCCCC 474

Matrix = 20p43g.matrix
Kimura (with divCpGMod) = 17.60
Transitions / transversions = 0.80 (33/41)
Gap_init rate = 0.06 (26 / 437), avg. gap size = 1.27 (33 / 26)

793 24.23 2.02 2.71 scaffold207|size234463 89318 89614 (144093) C rnd-1_family-512#Unknown (168) 322 28 m_b2443s001i39 64081

  scaffold207|s      89318 CCATGCCCAGGAAACAAAGGAAACAAACCAAGCAAAACAAAATTACATTA 89367
                               i i  v ?     -v  v     v     v vv    - i v iv 
C rnd-1_family-        322 CCATACTCATGNAACAA-TGATACAAAACAAGCCATCCAAA-TCAAACAA 275

  scaffold207|s      89368 CAC-CACCAAATGCTTCCTCAAATGCTGCAGCAACTTGCTCTCCCACAGC 89416
                            v -       i  v  ii    v  vv ?  v  ivv     i -----
C rnd-1_family-        274 CTCTCACCAAACGCATCTCCAAAAGCATCNGCCACCGCCTCTCTC----- 230

  scaffold207|s      89417 CTGCCTTACAACTGC---CTTCCGTGGTACCTTATT-GACC-CGAACCCT 89461
                             -    v    vv --- i   vv   i       - i  - vi i  v
C rnd-1_family-        229 CT-CCTTTCAACATCAAGCCTCCTAGGTGCCTTATTCGGCCTCCGATCCG 181

  scaffold207|s      89462 CCCATCCGCCCGAGCATCCCCATGAATAACAAAGGTTCTCTTCAATTTGT 89511
                           ?     i    v?     ?     v i      ?  i      vvi    
C rnd-1_family-        180 NCCATCTGCCCTNGCATCNCCATGCACAACAAANGTCCTCTTCCTCTTGT 131

  scaffold207|s      89512 GTGCCTTATTCCGTGCAGTAGGAGCTGGAAGCAATGCCTTGTCATCTGGA 89561
                            ? v  vi        v  v vvv v       vv        vv i v 
C rnd-1_family-        130 GNGGCTGGTTCCGTGCCGTTGCTCCAGGAAGCATAGCCTTGTCCGCCGCA 81

  scaffold207|s      89562 GTACCCCACTTCTCAATTGAACTCCTCTGAACATAGCGACTCCAAGTTCC 89611
                                  i         i v   i  i  ?  i ?v           v  
C rnd-1_family-         80 GTACCCCGCTTCTCAATCGCACTTCTTTGNACGTNCCGACTCCAAGTACC 31

  scaffold207|s      89612 TAT 89614
                           v  
C rnd-1_family-         30 GAT 28

Matrix = 20p43g.matrix
Kimura (with divCpGMod) = 27.12
Transitions / transversions = 0.56 (25/45)
Gap_init rate = 0.04 (12 / 296), avg. gap size = 1.17 (14 / 12)

928 25.58 4.24 5.58 scaffold207|size234463 89514 89985 (143722) C rnd-1_family-315#Unknown (125) 466 1 m_b2443s001i40 64081

  scaffold207|s      89514 GCCTTATTCCG---TGCAGTAGGAGCTGGAAGCAATGCCTTGTCATCTGG 89560
                                i  v  ---  v v i    ---     vv         v  i v
C rnd-1_family-        466 GCCTTGTTACGAGCTGGACTGGGAG---GAAGCCTTGCCTTGTCCTCCGC 420

  scaffold207|s      89561 AGTACCCCACTTCTCAATTGAACTCCTCTGAACATAGCGACT-------- 89602
                           ?     v---     i  --  i i v  ?-- i-   i  i--------
C rnd-1_family-        419 NGTACCA---TTCTCGAT--AATTTCACTN--CG-AGCAACCTTTCTTGA 378

  scaffold207|s      89603 CCAAGTTCCTATACTGTAATCATTCA-CCACCCTATCATCTTTAGCCTTC 89651
                              ?  i  v  ?v i  v i i v -  i    -     i  ---- v 
C rnd-1_family-        377 CCANGTCCCAATNGTATACTTACTGAGCCGCCCT-TCATCCTT----TGC 333

  scaffold207|s      89652 CTCCAAATATACGATGCCCGAAG----CTTGAGGTACTCAGTGGCCAACT 89697
                           ?i         ----     v  ----   v  i  ?  v  v   i v 
C rnd-1_family-        332 NCCCAAATATA----GCCCGCAGTCTGCTTCAGATANTCTGTTGCCGAAT 287

  scaffold207|s      89698 CGAAAGAGGAACGAACAAACTCATCATCAATGAC-ACTCGGAACAGAAAA 89746
                           vi     i  vi       v  v     i iiv -i  v v v  vv  -
C rnd-1_family-        286 GAAAAGAAGACTGAACAAAATCCTCATCGACATCTGCTGGTATCACCAA- 238

  scaffold207|s      89747 TCCATCATACTGCTCCATCATGCCGAATATTGGCTTCCACTTGTTGGCAT 89796
                               vv i             -  i  v              vv    - 
C rnd-1_family-        237 TCCAGGACACTGCTCCATCAT-CCAAAAATTGGCTTCCACTTTGTGGC-T 190

  scaffold207|s      89797 AA-TCAAACATCACTGCCTTGCTCGGAAAGTCGACTCCCTGGAACAATCG 89845
                             -   vv ii  viv    v vi  v  i  viv?    v  i viivv
C rnd-1_family-        189 AACTCATTCGCCAACTCCTTCCGTGGCAAATCTGANCCCTTGAGCTGCAT 140

  scaffold207|s      89846 AACAGGCTTAATGCGGTAAGTAACATTATTTGAC--ACAATGACCATACC 89893
                           i v      i  v?v      --    i  -   --    ii   v    
C rnd-1_family-        139 GAAAGGCTTGATCNTGTAAGT--CATTGTT-GACTTACAACAACCTTACC 93

  scaffold207|s      89894 TTTAAGCCACATGCGCCATCCACTCAAACGATCAGCCTCCCTTGGCAAAG 89943
                           ii?v        v ?   i   i    ?    i   i  vv v  v  v 
C rnd-1_family-         92 CCNCAGCCACATTCNCCACCCATTCAANCGATTAGCTTCGGTAGGAAATG 43

  scaffold207|s      89944 AAAATGACTCTGGCACACACCAATATCGACCACGGTAACAAA 89985
                           v   v        v           iiv   v     iv   
C rnd-1_family-         42 CAAAAGACTCTGGGACACACCAATACTTACCCCGGTAGAAAA 1

Matrix = 20p43g.matrix
Kimura (with divCpGMod) = 30.10
Transitions / transversions = 0.78 (50/64)
Gap_init rate = 0.07 (33 / 471), avg. gap size = 1.39 (46 / 33)


4218 22.84 2.00 2.00 scaffold207|size234463 90514 91764 (141943) rnd-1_family-280#Unknown 120 1370 (5) m_b2443s001i41 64082

  scaffold207|s      90514 ATATCCTTCCAAATGTCAATTCAAGTGCATCGGACACAATCTGTGCATTA 90563
                              i i v     ?     i  i vv  v  v         v       v
  rnd-1_family-        120 ATACCTTACCAAANGTCAACTCGATAGCCTCCGACACAATCGGTGCATTC 169

  scaffold207|s      90564 GGGTCCTTCCAATGGGGACATGG-GGTGTCAAATTTGAGTGAATTCGGAT 90612
                            i-        i  ?     ?  - i  -    i i  vv vi  v    
  rnd-1_family-        170 GA-TCCTTCCAGTGNGGACANGGCGATG-CAAACTCGACAGTGTTGGGAT 217

  scaffold207|s      90613 CCTTGAGACTCAGTAACTGCCCAAGGTAGTAATCCCCACCGGCAGCAAAC 90662
                               v        v i   v  v ii  i     ?  ?  v        i
  rnd-1_family-        218 CCTTCAGACTCAGGAGCTGGCCCAAATAATAATCNCCNCCTGCAGCAAAT 267

  scaffold207|s      90663 TGAAAATAAATATCCAAAATCTTCCCCATCGACCACTCTCCACGGCACGC 90712
                                   ? ii  ? i?     ?     v??      ?  ? v   i  
  rnd-1_family-        268 TGAAAATANACGTCNAGNATCTTNCCCATGNNCCACTCNCCNCTGCATGC 317

  scaffold207|s      90713 GACGGTAGTGAACTGGGGAGGAAGAGTGGTAGCTGAAGTGGCATGCGTAC 90762
                           i iv v      ?v i     ivi   ?  i  ?  i i?     ?  i 
  rnd-1_family-        318 AATTGAAGTGAANAGAGGAGGGCAAGTNGTGGCNGAGGCNGCATGNGTGC 367

  scaffold207|s      90763 CCCTGCCTTTGCGCAAGCCATGTATGTTGAAATGGGAAAGGCGACAATAA 90812
                            v     i  v vv ??     v        i  ?  i     ivvi  i
  rnd-1_family-        368 CACTGCCCTTCCTGANNCCATGGATGTTGAAGTGNGAGAGGCGGACGTAG 417

  scaffold207|s      90813 TTTCTCACCGTATCAAAATTTCTCTTTGCAATCTCACCAACTTGCCGTGC 90862
                             i  v  i  ?       vi     ?        ?    i    vi   
  rnd-1_family-        418 TTCCTGACTGTNTCAAAATACCTCTTNGCAATCTCNCCAATTTGCAATGC 467

  scaffold207|s      90863 AAAAGTCTGAGCAGCATTCCCCAACTGTGCCCCAGG--GGTCAAAAAAAG 90910
                                    ?  v   v ? v?       vv  v  --  -- v   i ?
  rnd-1_family-        468 AAAAGTCTGNGCTGCAGTNCGNAACTGTGAGCCCGGACGG--ACAAAGAN 515

  scaffold207|s      90911 CTTCTCTGT-CTCAGCCAAGC-GCTCCTGGTGAAGGGAGAGATAAACCCC 90958
                                    - i --i     -    vvii ?  v   ? ii  ivvv  
  rnd-1_family-        516 CTTCTCTGTGCCC--TCAAGCCGCTCAGAATNAATGGANAAGTAGCAGCC 563

  scaffold207|s      90959 CAAGGCAGTAAAGAAACAAAGATGGCCCTGTCCAGCCAAAGGATTGGAGT 91008
                              i          v   v i   vi    ?  vvi      i     i 
  rnd-1_family-        564 CAAAGCAGTAAAGACACACAAATGTTCCTGNCCCTTCAAAGGGTTGGAAT 613

  scaffold207|s      91009 ACACATTCTTTTCTTGAACAAACTCACCCGTCTTGTCCATCTTTGTTTCG 91058
                                           ?        i  ?                 i  i
  rnd-1_family-        614 ACACATTCTTTTCTTGNACAAACTCGCCNGTCTTGTCCATCTTTGTCTCA 663

  scaffold207|s      91059 TCGTACTTGAATACGATTGAGTCAGAAATACCACGCTTGATATTGTGGAA 91108
                                      ?     v  i     ?  i  ? v   v ?i  i  v i
  rnd-1_family-        664 TCGTACTTGAANACGATGGAATCAGANATGCCNCTCTTCANGTTATGCAG 713

  scaffold207|s      91109 TGAAAGACAATCCACATTGCATGA-ACGTGCCATGAGGTGCCACAT--GC 91155
                           ?  v ii  i  v      -   v-i  v     ?  i        --  
  rnd-1_family-        714 NGACAAGCAGTCAACATTG-ATGCTGCGGGCCATNAGATGCCACATCAGC 762

  scaffold207|s      91156 ACAAACAGAACACCCACACAAAAATATTCCCTTCATCAACAGCCCACAAT 91205
                            ? i - i i  -   v  -    i   v     v  ?  i     iivi
  rnd-1_family-        763 ANAGA-AAAGCA-CCAAAC-AAAACATTACCTTCTTCNACGGCCCATGTC 809

  scaffold207|s      91206 AGTAGAAGAGAGAGGAGAGTGCTACTAATGGCATCAGCCTCCTTCTCATC 91255
                            ?i  v  vvv  ii        i  i               ?       
  rnd-1_family-        810 ANCAGCAGCTTGAAAAGAGTGCTGCTGATGGCATCAGCCTCCNTCTCATC 859

  scaffold207|s      91256 AGTATTTCCC-TGCTTCTTTGCTTGGGCATACTCTTTTTTGAAGCAAAGC 91304
                           v  i  v   - v      v  vviv    i    i i   v   - ?  
  rnd-1_family-        860 CGTGTTGCCCATTCTTCTTGGCAGATGCATGCTCTCTCTTGTAGC-ANGC 908

  scaffold207|s      91305 AA-AAATGTGTCAGTCTTAGAATAAAAATCAAGAGACAAGTGACGACCTG 91353
                             -i        iiii ii ?         i v     ----i   i  v
  rnd-1_family-        909 AATGAATGTGTCGACTTCGGNATAAAAATCGACAGACA----GCGATCTC 954

  scaffold207|s      91354 AAAC----CTT-GAGCCATACTTCATGGCATCATAAAACTTCGAGATGTG 91398
                           vv  ----   -  ?  iv    ? ??  i  i  i     v       ?
  rnd-1_family-        955 TTACTTATCTTCGANCCGAACTTNANNGCGTCGTAGAACTTGGAGATGTN 1004

  scaffold207|s      91399 AGA-ATAGGAGGCAAT-CTTGCCATTATCCTTTTTCTTCATCTCCGAGAG 91446
                           i  - i  i  -- i -   ?  i  i     vv viv      v  ?  
  rnd-1_family-       1005 GGANACAGAAG--AGTGCTTNCCGTTGTCCTTGATGCGCATCTCGGANAG 1052

  scaffold207|s      91447 AAAGGCCAGAAAGTAGCTG-ACATCCATCCCAGAATACTTGAGGTCCC-G 91494
                                 v  i     -   -ivi  v v?     i  vvi        - 
  rnd-1_family-       1053 AAAGGCAAGGAAGTA-CTGCGGGTCGAGNCCAGAGTAGGCGAGGTCCCTG 1101

  scaffold207|s      91495 TTGGTCCTGACGGTAGAAATACATGGCAGGATTATCTCTCTGCTCCTGTG 91544
                           v  vi i ?v ?  - v i  vv v ii    iiv ? v?  i  i  ? 
  rnd-1_family-       1102 ATGTCCTTNTCNGT-GTAGTAGTTCGTGGGATCGGCNCGNTGTTCTTGNG 1150

  scaffold207|s      91545 AGATGAGAACAGTCGCA-TCCTCGAAGATGTCGGGATAGTTAATAAAAAT 91593
                            v i   i  i  -   -      v     ?       v ?vvi   v v
  rnd-1_family-       1151 ACACGAGGACGGT-GCATTCCTCGTAGATGNCGGGATACTNTTCAAACAG 1199

  scaffold207|s      91594 AAAATGAACAAACCTTCTTAGCCGCGCACGATAGTCCTTCCGAACC--TT 91641
                           i  i v  ii  ? vv vv vi    vv vi iv   v i vv   --  
  rnd-1_family-       1200 GAAGTTAATGAANCGACGAATTCGCGATCTGTGCTCCGTTCTTACCTTTT 1249

  scaffold207|s      91642 TGCTGTGATACCTTGATCCGAGGTAGCAAAGATAGCACGTTG-GTGAGCT 91690
                            i  - ii -      v i v?  v ii     i   - i  -   ?v  
  rnd-1_family-       1250 TACT-TAGT-CCTTGAGCTGCNGTCGTGAAGATGGCA-GCTGCGTGNTCT 1296

  scaffold207|s      91691 TCGGAGAGTCCTGTGGCGGTGATTGTGGGAGTCGTGTCATCTGTTGTTCG 91740
                           v      v     vvv ? i  ii  ?  ?  v     i  i    iv  
  rnd-1_family-       1297 GCGGAGATTCCTGGCCCNGCGACCGTNGGNGTGGTGTCGTCCGTTGCGCG 1346

  scaffold207|s      91741 CTGGTGCGCTGG--GATTCGTCCGCC 91764
                           v v     --  --   v  v     
  rnd-1_family-       1347 GTCGTGCG--GGTTGATGCGGCCGCC 1370

Matrix = 20p43g.matrix
Kimura (with divCpGMod) = 26.54
Transitions / transversions = 1.07 (145/135)
Gap_init rate = 0.03 (43 / 1250), avg. gap size = 1.16 (50 / 43)


13 18.38 6.98 0.00 scaffold207|size234463 91794 91836 (141871) (AGGGAG)n#Simple_repeat 1 46 (0) m_b2443s252i1 64083

  scaffold207|s      91794 AGGGA-AGGGAGAGCAAGA-AG-GTGGGAGAGGGACAGCGAGAAGG 91836
                                -        vi   -i - v          v  v    i  
  (AGGGAG)n#Sim          1 AGGGAGAGGGAGAGGGAGAGGGAGAGGGAGAGGGAGAGGGAGAGGG 46

Matrix = Unknown
Transitions / transversions = 0.75 (3/4)
Gap_init rate = 0.07 (3 / 42), avg. gap size = 1.00 (3 / 3)


582 19.09 0.00 0.00 scaffold207|size234463 92019 92128 (141579) C rnd-1_family-172#Unknown (44) 169 60 m_b2443s001i42 64084

  scaffold207|s      92019 AGGAATATCATAAAACAGTTTTATGATATTGACGTCATCTTTTTTGCCAG 92068
                             i              v                          i v   
C rnd-1_family-        169 AGAAATATCATAAAACATTTTTATGATATTGACGTCATCTTTTTCGACAG 120

  scaffold207|s      92069 TATGTAATTACGAGCCTTCTGGCACATCACGCACGAATCTGCGATTCGTC 92118
                            iiiv   v  v vv   i  v ?  v i        vi v       i 
C rnd-1_family-        119 TGCAAAATAACCACGCTTTTGTCNCAGCGCGCACGAAATTCCGATTCGCC 70

  scaffold207|s      92119 AATATCATGA 92128
                                   i 
C rnd-1_family-         69 AATATCATAA 60

Matrix = 20p43g.matrix
Kimura (with divCpGMod) = 20.11
Transitions / transversions = 0.91 (10/11)
Gap_init rate = 0.00 (0 / 109), avg. gap size = 0.0 (0 / 0)


1430 3.47 0.00 0.00 scaffold207|size234463 92121 92293 (141414) C rnd-1_family-1248#Unknown (0) 173 1 m_b2443s001i43 64085

  scaffold207|s      92121 TATCATGAGTATACTCATTTTATTGGAAACTCTCGTGGAAACCCATATAA 92170
                                                                         ? v 
C rnd-1_family-        173 TATCATGAGTATACTCATTTTATTGGAAACTCTCGTGGAAACCCATNTTA 124

  scaffold207|s      92171 TTTTATCAAATAGCTAGACCTTCTATATTTTATTGCCACTTATACTATTA 92220
                                                             ii    i  ?      
C rnd-1_family-        123 TTTTATCAAATAGCTAGACCTTCTATATTTTATTATCACTCATNCTATTA 74

  scaffold207|s      92221 TCGATATATAAATTTAGAATTTAAAGGTAAGTTCACGTGACATGGCATGC 92270
                                v                                   i        
C rnd-1_family-         73 TCGATTTATAAATTTAGAATTTAAAGGTAAGTTCACGTGACGTGGCATGC 24

  scaffold207|s      92271 ATGAAACAGGAATGTTAGGGTGT 92293
                                                  
C rnd-1_family-         23 ATGAAACAGGAATGTTAGGGTGT 1

Matrix = 20p43g.matrix
Kimura (with divCpGMod) = 3.05
Transitions / transversions = 2.00 (4/2)
Gap_init rate = 0.00 (0 / 172), avg. gap size = 0.0 (0 / 0)


14507 3.33 0.29 0.81 scaffold207|size234463 92330 94057 (139650) rnd-1_family-202#Unknown 1 1719 (0) m_b2443s001i44 64086

  scaffold207|s      92330 ACCTACTAAGTGTCGAAAACGTCTATCATAAAAACAAGTAGTAAATACGA 92379
                                                   vvv             --        
  rnd-1_family-          1 ACCTACTAAGTGTCGAAAACGTCTTAAATAAAAACAAGTA--AAATACGA 48

  scaffold207|s      92380 AATTTAAAGGTCTAAGTAAAAATGAAAATGTCTAGGTAGAGAGATGAATT 92429
                                                              ----         vv
  rnd-1_family-         49 AATTTAAAGGTCTAAGTAAAAATGAAAATGTCTAG----AGAGATGAAAA 94

  scaffold207|s      92430 TTTTTCGCT--GACATTTTTATCTAGACGTCAGCTACCAGCAACTTTAAC 92477
                                    --                i v      v? i i v      
  rnd-1_family-         95 TTTTTCGCTAAGACATTTTTATCTAGATGGCAGCTAGNAACGAATTTAAC 144

  scaffold207|s      92478 CAGTAGAATGCTAGCAACACAATAAACTAAGACATTTTTATCTAGAAATG 92527
                           i                                                 
  rnd-1_family-        145 TAGTAGAATGCTAGCAACACAATAAACTAAGACATTTTTATCTAGAAATG 194

  scaffold207|s      92528 AAGCTAGTAATTAACCCTCCAAGTGATATTTGTCTTTAAATGTCAAAATG 92577
                                                     v                       
  rnd-1_family-        195 AAGCTAGTAATTAACCCTCCAAGTGAGATTTGTCTTTAAATGTCAAAATG 244

  scaffold207|s      92578 GTGTATAAAAACTGTATAGTACCTCAACACATTTTTATTACTATTAAGCA 92627
                                                                         ----
  rnd-1_family-        245 GTGTATAAAAACTGTATAGTACCTCAACACATTTTTATTACTATTA---- 290

  scaffold207|s      92628 TTACGCACACAGATCACATATTCACACATTCATCACTATCATCCATTCAT 92677
                                                                             
  rnd-1_family-        291 TTACGCACACAGATCACATATTCACACATTCATCACTATCATCCATTCAT 340

  scaffold207|s      92678 TACATCACTATACATCTATAGCCCAGGGCCACCCTCATTTATGCGTCTCA 92727
                                               -                      i      
  rnd-1_family-        341 TACATCACTATACATCTATA-CCCAGGGCCACCCTCATTTATGTGTCTCA 389

  scaffold207|s      92728 TTCTTAGAAGACAAATGTACCATCCTTTGGGGCTATGACTACAAACTGTT 92777
                            i   i                          i     v           
  rnd-1_family-        390 TCCTTGGAAGACAAATGTACCATCCTTTGGGGTTATGAGTACAAACTGTT 439

  scaffold207|s      92778 TTGCTCACAATTTAGCTAGGCTGCACTCATGAACCTCAAGACATTTCTAT 92827
                                                      ii                 i   
  rnd-1_family-        440 TTGCTCACAATTTAGCTAGGCTGCACTTGTGAACCTCAAGACATTTTTAT 489

  scaffold207|s      92828 TATTAGGCTTTGTCTTTCTGTACCTCAAGACGTTTTTATTACTAGGCTAT 92877
                                            v                                
  rnd-1_family-        490 TATTAGGCTTTGTCTTTGTGTACCTCAAGACGTTTTTATTACTAGGCTAT 539

  scaffold207|s      92878 ACTTGTGTACCTCAAGACATTTTTATTACTACTACTACATACAGGTCACA 92927
                                                    v     i       i          
  rnd-1_family-        540 ACTTGTGTACCTCAAGACATTTTTAATACTATTACTACACACAGGTCACA 589

  scaffold207|s      92928 CAATCACACATTCATCACTACCATCTATTCATTTTATCACTCGACCTCCA 92977
                           i                                ?              i 
  rnd-1_family-        590 TAATCACACATTCATCACTACCATCTATTCATTNTATCACTCGACCTCTA 639

  scaffold207|s      92978 CCCAGTGCCACCCTCATTTATTTGTCTCATCGTTGGACAACAAACGTACT 93027
                                                       i  v            i    i
  rnd-1_family-        640 CCCAGTGCCACCCTCATTTATTTGTCTCGTCCTTGGACAACAAATGTACC 689

  scaffold207|s      93028 AGTGTTGGGGTTATGAGTGCAAACAGTTTTGCTCACAATTTAGACCTGTT 93077
                            i v                    i                  v      
  rnd-1_family-        690 AATTTTGGGGTTATGAGTGCAAACGGTTTTGCTCACAATTTAGCCCTGTT 739

  scaffold207|s      93078 GCTGTTGCTTGTGAAGGAACATATTCGCTGTTGGGGTATGATACATCAAG 93127
                                                                             
  rnd-1_family-        740 GCTGTTGCTTGTGAAGGAACATATTCGCTGTTGGGGTATGATACATCAAG 789

  scaffold207|s      93128 CAGAGAGGTTCAAGATCATGCTCTCCCTGAACCAGGACT---GCTTTGTA 93174
                                                ii           v   i---        
  rnd-1_family-        790 CAGAGAGGTTCAAGATCATGCCTTCCCTGAACCATGACCNGAGCTTTGTA 839

  scaffold207|s      93175 TCTCACCAGTGTACCCTCATCTATGAACTAGCTCACATATTGATTTTCCA 93224
                                           ---                      v        
  rnd-1_family-        840 TCTCACCAGTGTACCC---TCTATGAACTAGCTCACATATTTATTTTCCA 886

  scaffold207|s      93225 CAAGAATAAATAATATCACTAAGACTTAATTTTGCATCAATCTTTGTTGA 93274
                                      i       v                ?          v  
  rnd-1_family-        887 CAAGAATAAATGATATCACAAAGACTTAATTTTGCANCAATCTTTGTGGA 936

  scaffold207|s      93275 GGAGTGCGATCGATGGTGTGCAGTGATGATGGCTCTTAGAGCTTTTTTGT 93324
                                                                          v  
  rnd-1_family-        937 GGAGTGCGATCGATGGTGTGCAGTGATGATGGCTCTTAGAGCTTTTTGGT 986

  scaffold207|s      93325 ATGGTACGATACTGTACGATAGAGCTCTTAGAGCTATGATGATATTCATT 93374
                                                                             
  rnd-1_family-        987 ATGGTACGATACTGTACGATAGAGCTCTTAGAGCTATGATGATATTCATT 1036

  scaffold207|s      93375 TTTAACACGCAAAAATCATGCTACCGGGCACAAATATTGCGAAATTTTGC 93424
                                          v             i          i      i  
  rnd-1_family-       1037 TTTAACACGCAAAAAGCATGCTACCGGGCGCAAATATTGCAAAATTTCGC 1086

  scaffold207|s      93425 ATTTTACGTAAGATATTTTTTTAGTAGGAATTCACTAGAAACTTATAGAG 93474
                                                                             
  rnd-1_family-       1087 ATTTTACGTAAGATATTTTTTTAGTAGGAATTCACTAGAAACTTATAGAG 1136

  scaffold207|s      93475 TTGTGTCTTTCGCTCGCCGATAAATCTCATCTCATGCCACTCTCGACGAT 93524
                                               i                             
  rnd-1_family-       1137 TTGTGTCTTTCGCTCGCCGACAAATCTCATCTCATGCCACTCTCGACGAT 1186

  scaffold207|s      93525 GTTCCCAGAATCTTGAGTAGTACAGGGTATCTGGATTTTTCTTTGTCAAG 93574
                                                                          i  
  rnd-1_family-       1187 GTTCCCAGAATCTTGAGTAGTACAGGGTATCTGGATTTTTCTTTGTCGAG 1236

  scaffold207|s      93575 CATTCCATTTTCATGCATACCAAACAAAATATTTTCTCTTGTAGCTGCTT 93624
                                                                             
  rnd-1_family-       1237 CATTCCATTTTCATGCATACCAAACAAAATATTTTCTCTTGTAGCTGCTT 1286

  scaffold207|s      93625 TTGTTGCTATTGCAGATAAGACAGAGATAAAATCAATGAGTGAACCAGTT 93674
                                     i    i                                  
  rnd-1_family-       1287 TTGTTGCTATCGCAGGTAAGACAGAGATAAAATCAATGAGTGAACCAGTT 1336

  scaffold207|s      93675 TTCTTCGGACCAAGATTCAAGTGTTTCATCTCGTCACTTTGAAATGCTAT 93724
                                                                             
  rnd-1_family-       1337 TTCTTCGGACCAAGATTCAAGTGTTTCATCTCGTCACTTTGAAATGCTAT 1386

  scaffold207|s      93725 TGTGACTTTCATTTTCATTGGATGCCGCGATGGATCAATATCGGTAACTG 93774
                                                                             
  rnd-1_family-       1387 TGTGACTTTCATTTTCATTGGATGCCGCGATGGATCAATATCGGTAACTG 1436

  scaffold207|s      93775 TGTGTCTCCTTGCTTCTTGGTTGATGAATTTAAAAACCTTTGCCAAATCA 93824
                                                      v                      
  rnd-1_family-       1437 TGTGTCTCCTTGCTTCTTGGTTGATGACTTTAAAAACCTTTGCCAAATCA 1486

  scaffold207|s      93825 GCTGCTTGCTCTACTACTGTTCGTGCTGCATTTTGCTTATTTTTCTTGTC 93874
                                          i       i                          
  rnd-1_family-       1487 GCTGCTTGCTCTACTGCTGTTCGCGCTGCATTTTGCTTATTTTTCTTGTC 1536

  scaffold207|s      93875 TTTCAGCATTCGATAGATAGTATCCTTTCCACAAGGTACCAGGTTTGAAG 93924
                                                                             
  rnd-1_family-       1537 TTTCAGCATTCGATAGATAGTATCCTTTCCACAAGGTACCAGGTTTGAAG 1586

  scaffold207|s      93925 TTATCATGTGATTTATAGTTGGCCATTGATGTTTGTTGTTTTTTGATAAA 93974
                                                                             
  rnd-1_family-       1587 TTATCATGTGATTTATAGTTGGCCATTGATGTTTGTTGTTTTTTGATAAA 1636

  scaffold207|s      93975 ATTTCAATCACTTCCACTTTAGTGTATTGAATTCCATTCAGTGGGGATGG 94024
                             v                                     i         
  rnd-1_family-       1637 ATGTCAATCACTTCCACTTTAGTGTATTGAATTCCATTCAATGGGGATGG 1686

  scaffold207|s      94025 GAGAATTGGAGTGGCTGGGTCGGCTTTGCGACG 94057
                                                            
  rnd-1_family-       1687 GAGAATTGGAGTGGCTGGGTCGGCTTTGCGACG 1719

Matrix = 20p43g.matrix
Kimura (with divCpGMod) = 2.97
Transitions / transversions = 1.48 (34/23)
Gap_init rate = 0.01 (16 / 1727), avg. gap size = 1.19 (19 / 16)


8443 1.38 0.00 0.00 scaffold207|size234463 93865 94809 (138898) C rnd-1_family-901#Unknown (0) 973 29 m_b2443s001i45 64087

  scaffold207|s      93865 TTTTCTTGTCTTTCAGCATTCGATAGATAGTATCCTTTCCACAAGGTACC 93914
                                                                             
C rnd-1_family-        973 TTTTCTTGTCTTTCAGCATTCGATAGATAGTATCCTTTCCACAAGGTACC 924

  scaffold207|s      93915 AGGTTTGAAGTTATCATGTGATTTATAGTTGGCCATTGATGTTTGTTGTT 93964
                                                                  ?          
C rnd-1_family-        923 AGGTTTGAAGTTATCATGTGATTTATAGTTGGCCATTGANGTTTGTTGTT 874

  scaffold207|s      93965 TTTTGATAAAATTTCAATCACTTCCACTTTAGTGTATTGAATTCCATTCA 94014
                                       v  ?                                  
C rnd-1_family-        873 TTTTGATAAAATGTCNATCACTTCCACTTTAGTGTATTGAATTCCATTCA 824

  scaffold207|s      94015 GTGGGGATGGGAGAATTGGAGTGGCTGGGTCGGCTTTGCGACGTTTGACT 94064
                           i                    i                            
C rnd-1_family-        823 ATGGGGATGGGAGAATTGGAGCGGCTGGGTCGGCTTTGCGACGTTTGACT 774

  scaffold207|s      94065 TCTCTTGGTGTTACAGTGGCAATAGTTGGTTTTACATTGTTTGTGTAAGA 94114
                                                                    ?        
C rnd-1_family-        773 TCTCTTGGTGTTACAGTGGCAATAGTTGGTTTTACATTGTTNGTGTAAGA 724

  scaffold207|s      94115 TTCTAAGAGCTGAAAGTCGATGCTCTACCGTTTATTGTCTGCATCGACCA 94164
                                                     v                       
C rnd-1_family-        723 TTCTAAGAGCTGAAAGTCGATGCTCTTCCGTTTATTGTCTGCATCGACCA 674

  scaffold207|s      94165 CATCATTCTTCATTTCTTGCTCCCATTTATCGCAGATGACTCGGACCGAT 94214
                                          i                                  
C rnd-1_family-        673 CATCATTCTTCATTTTTTGCTCCCATTTATCGCAGATGACTCGGACCGAT 624

  scaffold207|s      94215 CCAACAGGGGCAACACTGTTACCAGCTTCATTCAACACGTTTGATACCTT 94264
                                                                             
C rnd-1_family-        623 CCAACAGGGGCAACACTGTTACCAGCTTCATTCAACACGTTTGATACCTT 574

  scaffold207|s      94265 TGCAATGGCAGGAATGATACATCTCTTGATCTTCCTTGTTGCTTCAATTC 94314
                                                                             
C rnd-1_family-        573 TGCAATGGCAGGAATGATACATCTCTTGATCTTCCTTGTTGCTTCAATTC 524

  scaffold207|s      94315 TCATTCTTACAGTTGAGTCTTCTGATTCAAAAACTTGAACATATGATTCA 94364
                                                                             
C rnd-1_family-        523 TCATTCTTACAGTTGAGTCTTCTGATTCAAAAACTTGAACATATGATTCA 474

  scaffold207|s      94365 AGTTCATGAACAACATTGTTTAATCGATTTGATTCTTCAAAGAGCCGTTG 94414
                                                            v                
C rnd-1_family-        473 AGTTCATGAACAACATTGTTTAATCGATTTGATGCTTCAAAGAGCCGTTG 424

  scaffold207|s      94415 TGTTGCCTGAAGTCTCAGATCTGTTTTGATACCAGAAACTTTAGCATCTG 94464
                                                       i                     
C rnd-1_family-        423 TGTTGCCTGAAGTCTCAGATCTGTTTTGGTACCAGAAACTTTAGCATCTG 374

  scaffold207|s      94465 AGTTGGATGTTCCAGATATGTTGTTGGAATGATTCATTGCAATGGACTAT 94514
                                                                             
C rnd-1_family-        373 AGTTGGATGTTCCAGATATGTTGTTGGAATGATTCATTGCAATGGACTAT 324

  scaffold207|s      94515 GAGCGCAATGATATATACATAATGGTTGTGTCATGTTATGGTTATATAAT 94564
                                            i                                
C rnd-1_family-        323 GAGCGCAATGATATATATATAATGGTTGTGTCATGTTATGGTTATATAAT 274

  scaffold207|s      94565 ATAATCACCTTTTGAAGTGATGGGGATTGATGGACCAAAATAATCTGAAA 94614
                                      ?                                      
C rnd-1_family-        273 ATAATCACCTTNTGAAGTGATGGGGATTGATGGACCAAAATAATCTGAAA 224

  scaffold207|s      94615 TTACCTTTAGCCATCATATATGTTCATATAATGTGCCTCGTAAAATTACG 94664
                                                  v                          
C rnd-1_family-        223 TTACCTTTAGCCATCATATATGTACATATAATGTGCCTCGTAAAATTACG 174

  scaffold207|s      94665 CAACAATCATATATATTATAATAAGATATGCCTCGTAAAATTACGCACTG 94714
                                  v                i                         
C rnd-1_family-        173 CAACAATAATATATATTATAATAAAATATGCCTCGTAAAATTACGCACTG 124

  scaffold207|s      94715 TAATTATATATTATAGGTAGATATAATCGCGCCATCGGGAGAATGAGTGA 94764
                                                                             
C rnd-1_family-        123 TAATTATATATTATAGGTAGATATAATCGCGCCATCGGGAGAATGAGTGA 74

  scaffold207|s      94765 ATTTTCTGCTGAGATCTCGCTGAGATCATCATGTCGTGCCAGTAT 94809
                            v                                  i        
C rnd-1_family-         73 AATTTCTGCTGAGATCTCGCTGAGATCATCATGTCGCGCCAGTAT 29

Matrix = 20p43g.matrix
Kimura (with divCpGMod) = 1.20
Transitions / transversions = 1.17 (7/6)
Gap_init rate = 0.00 (0 / 944), avg. gap size = 0.0 (0 / 0)


1237 13.68 3.40 0.41 scaffold207|size234463 94807 95041 (138666) C rnd-1_family-84#Unknown (0) 654 413 m_b2443s001i46 64088

  scaffold207|s      94807 TATCAAGATTTTTTT----AAAAATCTTAGTTTATCACTGAGC-AGAATT 94851
                                         i----                  i   ? -      
C rnd-1_family-        654 TATCAAGATTTTTTCTTGAAAAAATCTTAGTTTATCATTGANCGAGAATT 605

  scaffold207|s      94852 GTTCTCCT---CCTTCTCCAGTGAGACACTTTTTTCACTTTTGCACTTTA 94898
                           v  i    ---          -     i           ?   v i    
C rnd-1_family-        604 TTTTTCCTTCTCCTTCTCCAG-GAGACGCTTTTTTCACTNTTGAATTTTA 556

  scaffold207|s      94899 TGGTTGAATTCATATATACTCTGGTGAAAATACCCGTAAAAGCCTAAGTT 94948
                            i v            ?  v   v  vv      i      i   i v  
C rnd-1_family-        555 TAGGTGAATTCATATANACACTGCTGCCAATACCTGTAAAAACCTGATTT 506

  scaffold207|s      94949 TTTTGGTTTATACGCATGGGTATTCAATGTCTGTTGATATGTGATTACCT 94998
                             v  v  v   i    v          vv        v           
C rnd-1_family-        505 TTATGTTTGATATGCATCGGTATTCAATCACTGTTGATTTGTGATTACCT 456

  scaffold207|s      94999 CTAAAATTATATCTAACAGCAATTTGTAGCATTGCCAAAAATT 95041
                           i     v         v vi     i      v          
C rnd-1_family-        455 TTAAAAATATATCTAAAATTAATTTATAGCATGGCCAAAAATT 413

Matrix = 20p43g.matrix
Kimura (with divCpGMod) = 14.85
Transitions / transversions = 0.68 (13/19)
Gap_init rate = 0.02 (4 / 234), avg. gap size = 2.25 (9 / 4)


1479 4.37 0.00 0.55 scaffold207|size234463 94854 95037 (138670) rnd-1_family-2#Unknown 1 183 (2582) m_b2443s001i47 64089

  scaffold207|s      94854 TCTCCTCCTTCTCCAGTGAGACACTTTTTTCACTTTTGCACTTTATGGTT 94903
                              i  i  i  i  -      i                           
  rnd-1_family-          1 TCTTCTTCTCCTTCA-TGAGACGCTTTTTTCACTTTTGCACTTTATGGTT 49

  scaffold207|s      94904 GAATTCATATATACTCTGGTGAAAATACCCGTAAAAGCCTAAGTTTTTTG 94953
                                                                             
  rnd-1_family-         50 GAATTCATATATACTCTGGTGAAAATACCCGTAAAAGCCTAAGTTTTTTG 99

  scaffold207|s      94954 GTTTATACGCATGGGTATTCAATGTCTGTTGATATGTGATTACCTCTAAA 95003
                                                   v                         
  rnd-1_family-        100 GTTTATACGCATGGGTATTCAATGACTGTTGATATGTGATTACCTCTAAA 149

  scaffold207|s      95004 ATTATATCTAACAGCAATTTGTAGCATTGCCAAA 95037
                                      v               v      
  rnd-1_family-        150 ATTATATCTAAAAGCAATTTGTAGCATGGCCAAA 183

Matrix = 20p43g.matrix
Kimura (with divCpGMod) = 3.99
Transitions / transversions = 1.67 (5/3)
Gap_init rate = 0.01 (1 / 183), avg. gap size = 1.00 (1 / 1)


502 11.43 0.00 0.00 scaffold207|size234463 95038 95107 (138600) C genome_2_6197#DNA (194) 262 193 m_b2443s001i48 64090

  scaffold207|s      95038 AATTCAATACATGCTTACTTGTAAAGAGAAGCGTGAATCATCAAGCAGAT 95087
                              v          v       i i            i      v     
C genome_2_6197        262 AATACAATACATGCGTACTTGTGAGGAGAAGCGTGAACCATCAACCAGAT 213

  scaffold207|s      95088 GGCCACGCGCGGCCATTTTT 95107
                                    i v        
C genome_2_6197        212 GGCCACGCGTGCCCATTTTT 193

Matrix = 20p43g.matrix
Kimura (with divCpGMod) = 12.44
Transitions / transversions = 1.00 (4/4)
Gap_init rate = 0.00 (0 / 69), avg. gap size = 0.0 (0 / 0)


13153 1.94 0.47 0.00 scaffold207|size234463 95108 96599 (137108) rnd-1_family-2#Unknown 184 1682 (1083) m_b2443s001i49 64089

  scaffold207|s      95108 GCATTGCCCCATAACAAAACAAAACAATGGGATTTCCGCTCACGCAGACA 95157
                                                                        i    
  rnd-1_family-        184 GCATTGCCCCATAACAAAACAAAACAATGGGATTTCCGCTCACGCGGACA 233

  scaffold207|s      95158 GTCATCCCCTTCGATCTCTGTGAGTTCATGGAGTTTTGAGCCGCGAGTTG 95207
                                                                             
  rnd-1_family-        234 GTCATCCCCTTCGATCTCTGTGAGTTCATGGAGTTTTGAGCCGCGAGTTG 283

  scaffold207|s      95208 GCTCATCGTCTTCCCAGCCATCGCGCCAACACGACGTCCTTAACGTCCCC 95257
                                                         i  i       i   i    
  rnd-1_family-        284 GCTCATCGTCTTCCCAGCCATCGCGCCAACGCGGCGTCCTTGACGCCCCC 333

  scaffold207|s      95258 TCAAAAGACAGGTTGGTTGTTGTGTTATGCTGATTTTGGTTTTTT-ATGT 95306
                                                                        - i  
  rnd-1_family-        334 TCAAAAGACAGGTTGGTTGTTGTGTTATGCTGATTTTGGTTTTTTTACGT 383

  scaffold207|s      95307 GCTAAACAATTTAATTGAAAAACGTCCTTACTGACCCTGCCATTCCTCCC 95356
                                                v                            
  rnd-1_family-        384 GCTAAACAATTTAATTGAAAATCGTCCTTACTGACCCTGCCATTCCTCCC 433

  scaffold207|s      95357 -GCACCCCTCCCACATCTAATCATCAACATCGCGACGTGGCCGCGTCCTC 95405
                           -                      v              ?           
  rnd-1_family-        434 CGCACCCCTCCCACATCTAATCAACAACATCGCGACGTNGCCGCGTCCTC 483

  scaffold207|s      95406 TACAATAAACAGCCGTGCTGGCAAAAAAAGAATCAGGTCAATTGCTCACC 95455
                                                                  ?          
  rnd-1_family-        484 TACAATAAACAGCCGTGCTGGCAAAAAAAGAATCAGGTCNATTGCTCACC 533

  scaffold207|s      95456 TGAGTGGTGAGTTCTGCCATTTTTT-ATTTTCAACTATTTAATAGAAAAT 95504
                                                    -                 v      
  rnd-1_family-        534 TGAGTGGTGAGTTCTGCCATTTTTTTATTTTCAACTATTTAATTGAAAAT 583

  scaffold207|s      95505 CGTCCTTACTGACCCTGCCCTTCCTCTCCACACCCCTCCCACATCAAATC 95554
                                                                             
  rnd-1_family-        584 CGTCCTTACTGACCCTGCCCTTCCTCTCCACACCCCTCCCACATCAAATC 633

  scaffold207|s      95555 AACAACATCGCAACGTCGCCGCGTCCTCTATAATAAACAGCCGTGCTGG- 95603
                                      i                  ii                 -
  rnd-1_family-        634 AACAACATCGCGACGTCGCCGCGTCCTCTACGATAAACAGCCGTGCTGGC 683

  scaffold207|s      95604 AAAAAAAGAATCAGGTCCATTGCTCACCTGACTGGTGAGTTCTGCCATTT 95653
                                                                             
  rnd-1_family-        684 AAAAAAAGAATCAGGTCCATTGCTCACCTGACTGGTGAGTTCTGCCATTT 733

  scaffold207|s      95654 TTT-ATTTTCAACTATTTAATTGAAAATTGACACAACTGACCCTGCCCTT 95702
                              -                              i               
  rnd-1_family-        734 TTTTATTTTCAACTATTTAATTGAAAATTGACACGACTGACCCTGCCCTT 783

  scaffold207|s      95703 CCTCTCCACACCCCTCCCACATCAAATCAACAACATCGCGACGTCGCCGC 95752
                                                                             
  rnd-1_family-        784 CCTCTCCACACCCCTCCCACATCAAATCAACAACATCGCGACGTCGCCGC 833

  scaffold207|s      95753 GTCCTCTACGATCAACAGCCGTGCTGGCCAAAAA-GAATCAGGTCCAATA 95801
                                                       v     -               
  rnd-1_family-        834 GTCCTCTACGATCAACAGCCGTGCTGGCAAAAAAAGAATCAGGTCCAATA 883

  scaffold207|s      95802 ATCACCTGACTGGTGAGTTCTGCCATTTTGTTTTTTTATTTCCAACTATT 95851
                                                                             
  rnd-1_family-        884 ATCACCTGACTGGTGAGTTCTGCCATTTTGTTTTTTTATTTCCAACTATT 933

  scaffold207|s      95852 TAATTGAAAACTGAATGTGCTGACCCTGCCCTTCCTCTCCACACCCCTCC 95901
                                                                             
  rnd-1_family-        934 TAATTGAAAACTGAATGTGCTGACCCTGCCCTTCCTCTCCACACCCCTCC 983

  scaffold207|s      95902 GACATCAAATCAACAACATCGCGATGTCGCCACGTCCTCTCAGAGCAACA 95951
                           v                       i      i                  
  rnd-1_family-        984 CACATCAAATCAACAACATCGCGACGTCGCCGCGTCCTCTCAGAGCAACA 1033

  scaffold207|s      95952 GCCCTGCTGGCAAAAAAAGAATCAGGTCCATTACTAACCTGACTGGTGAG 96001
                                                              v              
  rnd-1_family-       1034 GCCCTGCTGGCAAAAAAAGAATCAGGTCCATTACTCACCTGACTGGTGAG 1083

  scaffold207|s      96002 TTCTGCAATTTTTATTTGTTCTTTTCAACTATTTAATTGAAAATGTCAGC 96051
                                 ?                                           
  rnd-1_family-       1084 TTCTGCNATTTTTATTTGTTCTTTTCAACTATTTAATTGAAAATGTCAGC 1133

  scaffold207|s      96052 GCTGACCATGCTCTTCCTCTCCAAAACCCCTCCCACTTCAAATCAACCCC 96101
                                      i                                      
  rnd-1_family-       1134 GCTGACCATGCCCTTCCTCTCCAAAACCCCTCCCACTTCAAATCAACCCC 1183

  scaffold207|s      96102 ATTGGCCCATCGCCGCATCCTCTCATATCAAGAGCCCTGCTGG-AAAAAA 96150
                                           i                          -      
  rnd-1_family-       1184 ATTGGCCCATCGCCGCGTCCTCTCATATCAAGAGCCCTGCTGGCAAAAAA 1233

  scaffold207|s      96151 AAACAGGTCCATTACCAACCTGACTGGTGAGTTCTGCCATGTTTCTTTTT 96200
                                          iv                                 
  rnd-1_family-       1234 AAACAGGTCCATTACTCACCTGACTGGTGAGTTCTGCCATGTTTCTTTTT 1283

  scaffold207|s      96201 TCTTTTCAACTATTTAATTGAAAATTCAATCTACTGATCCTACCGTTCCT 96250
                                                                             
  rnd-1_family-       1284 TCTTTTCAACTATTTAATTGAAAATTCAATCTACTGATCCTACCGTTCCT 1333

  scaffold207|s      96251 CACCATACCCCTCCCAATTCAAATGAACTTTGGCCAACAACTATGGTCTA 96300
                                                                         v   
  rnd-1_family-       1334 CACCATACCCCTCCCAATTCAAATGAACTTTGGCCAACAACTATGGACTA 1383

  scaffold207|s      96301 TCGTAGCGTCCTGTCAGCGCAAAAACCGTATTGAAATAGTTTGAAAGGAC 96350
                                                                    i        
  rnd-1_family-       1384 TCGTAGCGTCCTGTCAGCGCAAAAACCGTATTGAAATAGTTCGAAAGGAC 1433

  scaffold207|s      96351 ATAGAAGAAGAGGGTAGCGAGGGAGAGTAGTGCCACTTAATTGTAATCTC 96400
                           i                               v                 
  rnd-1_family-       1434 GTAGAAGAAGAGGGTAGCGAGGGAGAGTAGTGACACTTAATTGTAATCTC 1483

  scaffold207|s      96401 TTTGTTGTCTCTGGGTCAATACTGAATATCTTAGATCTAACTGTAATATC 96450
                                                                   i         
  rnd-1_family-       1484 TTTGTTGTCTCTGGGTCAATACTGAATATCTTAGATCTAATTGTAATATC 1533

  scaffold207|s      96451 TTTGTTGTCTCTGAATCAATACTGAATATACATCACATTATCTACACTGA 96500
                                                                             
  rnd-1_family-       1534 TTTGTTGTCTCTGAATCAATACTGAATATACATCACATTATCTACACTGA 1583

  scaffold207|s      96501 GTATGTTACATTGCATGTCTACTAGAGAGTACAAAGACATCGCTGAAGAC 96550
                                                                      i      
  rnd-1_family-       1584 GTATGTTACATTGCATGTCTACTAGAGAGTACAAAGACATCGCCGAAGAC 1633

  scaffold207|s      96551 ATGTCATATGTCACGACAATCACATGTCTTCTAGACACCCCACGAAGTA 96599
                                       i                                    
  rnd-1_family-       1634 ATGTCATATGTCGCGACAATCACATGTCTTCTAGACACCCCACGAAGTA 1682

Matrix = 20p43g.matrix
Kimura (with divCpGMod) = 1.16
Transitions / transversions = 2.22 (20/9)
Gap_init rate = 0.00 (7 / 1491), avg. gap size = 1.00 (7 / 7)


1827 22.04 1.83 1.37 scaffold207|size234463 96600 97036 (136671) C genome_6_19263#LTR/Copia (0) 1628 1190 m_b2443s001i50 64091

  scaffold207|s      96600 CCAGTTTAATTTTAGTGCTGACGCGGTACATCTGGCGTTCGTA-GGTAAC 96648
                                      v    i   v    vv     -   viv    -iiv   
C genome_6_1926       1628 CCAGTTTAATTGTAGTACTGTCGCGTAACATC-GGCCCACGTACAAAAAC 1580

  scaffold207|s      96649 ATACTAGATTCTACGTATCACCAAAAAAATAAAATCGCGACACTACTCTT 96698
                               i            v   -                            
C genome_6_1926       1579 ATACCAGATTCTACGTAACAC-AAAAAAATAAAATCGCGACACTACTCTT 1531

  scaffold207|s      96699 CATCACCATGAGGATTTCCGCCGCCGCCACCGCATCACATCGATCATGGC 96748
                                      vi             i i         v          i
C genome_6_1926       1530 CATCACCATGACAATTTCCGCCGCCGTCGCCGCATCACCTCGATCATGGT 1481

  scaffold207|s      96749 GAATATCGTCCCAACACTGGGACCGCTGCAATCGCCCTCATAGCAACATT 96798
                                i    v      ii  vi   ii            iv     i i
C genome_6_1926       1480 GAATACCGTCGCAACACCAGGTTCGCCACAATCGCCCTCACCGCAACGTC 1431

  scaffold207|s      96799 GCCTGCAACCATCCTGCGCCTTGGTTTGGTCAGATTCCACGTATTTTACG 96848
                           i  i  i     v    vv     v     v      vv      iivv 
C genome_6_1926       1430 ACCCGCGACCATACTGCCGCTTGGATTGGTGAGATTCACCGTATTCCCAG 1381

  scaffold207|s      96849 AGGAATCACACCGTTTCTTAGGAGGGAA--TTTGTTACACAGCAGCCATC 96896
                             i   ii    i    -  iv v vv --              i     
C genome_6_1926       1380 AGAAATTGCACCATTTC-TAACATGCCATTTTTGTTACACAGCAACCATC 1332

  scaffold207|s      96897 GCGACAACGAGGAGGGAAGATGGCAAATTA-TGACATGGTAAGTGTTTTT 96945
                           ii   viv    i  i       v  v  v-  i --v      v v   
C genome_6_1926       1331 ATGACCGGGAGGGGGAAAGATGGGAATTTCTTGGC--TGTAAGTTTATTT 1284

  scaffold207|s      96946 TT--GGTGCTCATATCCCCATTT--TTGCATTAATTTGTTGCCTCATCGA 96991
                             --ii   ii  vi  iv    --    -i  vv  i   v     v i
C genome_6_1926       1283 TTACAATGCCTATTCCCTGATTTTATTGC-CTACATTATTGACTCATAGG 1235

  scaffold207|s      96992 TGCCTTCAATGTTGTTTATTTCTCTGTCATCCTGGGTGGACTGTT 97036
                           v  v    v       iv     i  ivi         i   i  
C genome_6_1926       1234 GGCATTCATTGTTGTTCCTTTCTTTGCAGTCCTGGGTGAACTATT 1190

Matrix = 20p43g.matrix
Kimura (with divCpGMod) = 24.81
Transitions / transversions = 1.11 (50/45)
Gap_init rate = 0.03 (11 / 436), avg. gap size = 1.27 (14 / 11)


1835 18.31 0.30 0.90 scaffold207|size234463 96612 96947 (136760) genome_7_97590-9]4#Unspecified 2 335 (888) m_b2443s001i51 64092

  scaffold207|s      96612 TAGTGCTGACGCGGTACATCTGGCGTTCGTAGGTAACATACTAGATTCTA 96661
                               iv       v            -    vi   ii   i        
  genome_7_9759          2 TAGTAGTGACGCGTTACATCTGGCGT-CGTACATAATGTACCAGATTCTA 50

  scaffold207|s      96662 CGTATCACCAAAAAAATAAAATCGCGACACTACTCTTCATCACCATGAGG 96711
                             v v i -                             vv         i
  genome_7_9759         51 CGGAACGC-AAAAAAATAAAATCGCGACACTACTCTTCTACACCATGAGA 99

  scaffold207|s      96712 ATTTCCGCCGCCGCCACCGCATCACATCGATCATGGCGAATATCGTCCCA 96761
                                                    v      vi   i    i    v  
  genome_7_9759        100 ATTTCCGCCGCCGCCACCGCATCACCTCGATCTCGGCAAATACCGTCACA 149

  scaffold207|s      96762 ACACTGGGACCGCTGCAATCGCCCTCATAGCAACATTGCCTGCAACCATC 96811
                               ii  v    ii i          iv       ii  ii i      
  genome_7_9759        150 ACACCAGGTCCGCCACGATCGCCCTCACCGCAACATCACCCACGACCATC 199

  scaffold207|s      96812 CTGCGCCTTGGTTTGGTCAGATTCCACGTATTTTACGAGGAATCACACCG 96861
                               vv                   v                       i
  genome_7_9759        200 CTGCCGCTTGGTTTGGTCAGATTCCCCGTATTTTACGAGGAATCACACCA 249

  scaffold207|s      96862 TTTCT-TAGGAGGGAATTTGTTACACAGCAGCCATCGCGACAACGAGGAG 96910
                                -i   vv i v          i  ii     ii i viv    i 
  genome_7_9759        250 TTTCTACAGGCCGAATTTTGTTACACGGCGACCATCATGGCCGGGAGGGG 299

  scaffold207|s      96911 GGAAGATGGCAAATTATGACATGGTAAGTGTTTTTTT 96947
                            i       v vv i v i  -       v v     
  genome_7_9759        300 GAAAGATGGGATTTCAGGGCA-GGTAAGTTTATTTTT 335

Matrix = 20p43g.matrix
Kimura (with divCpGMod) = 18.66
Transitions / transversions = 1.35 (35/26)
Gap_init rate = 0.01 (4 / 335), avg. gap size = 1.00 (4 / 4)


1827 22.04 1.83 1.37 scaffold207|size234463 96600 97036 (136671) C genome_6_19263#LTR/Copia (0) 1628 1190 m_b2443s001i50 64091

  scaffold207|s      96600 CCAGTTTAATTTTAGTGCTGACGCGGTACATCTGGCGTTCGTA-GGTAAC 96648
                                      v    i   v    vv     -   viv    -iiv   
C genome_6_1926       1628 CCAGTTTAATTGTAGTACTGTCGCGTAACATC-GGCCCACGTACAAAAAC 1580

  scaffold207|s      96649 ATACTAGATTCTACGTATCACCAAAAAAATAAAATCGCGACACTACTCTT 96698
                               i            v   -                            
C genome_6_1926       1579 ATACCAGATTCTACGTAACAC-AAAAAAATAAAATCGCGACACTACTCTT 1531

  scaffold207|s      96699 CATCACCATGAGGATTTCCGCCGCCGCCACCGCATCACATCGATCATGGC 96748
                                      vi             i i         v          i
C genome_6_1926       1530 CATCACCATGACAATTTCCGCCGCCGTCGCCGCATCACCTCGATCATGGT 1481

  scaffold207|s      96749 GAATATCGTCCCAACACTGGGACCGCTGCAATCGCCCTCATAGCAACATT 96798
                                i    v      ii  vi   ii            iv     i i
C genome_6_1926       1480 GAATACCGTCGCAACACCAGGTTCGCCACAATCGCCCTCACCGCAACGTC 1431

  scaffold207|s      96799 GCCTGCAACCATCCTGCGCCTTGGTTTGGTCAGATTCCACGTATTTTACG 96848
                           i  i  i     v    vv     v     v      vv      iivv 
C genome_6_1926       1430 ACCCGCGACCATACTGCCGCTTGGATTGGTGAGATTCACCGTATTCCCAG 1381

  scaffold207|s      96849 AGGAATCACACCGTTTCTTAGGAGGGAA--TTTGTTACACAGCAGCCATC 96896
                             i   ii    i    -  iv v vv --              i     
C genome_6_1926       1380 AGAAATTGCACCATTTC-TAACATGCCATTTTTGTTACACAGCAACCATC 1332

  scaffold207|s      96897 GCGACAACGAGGAGGGAAGATGGCAAATTA-TGACATGGTAAGTGTTTTT 96945
                           ii   viv    i  i       v  v  v-  i --v      v v   
C genome_6_1926       1331 ATGACCGGGAGGGGGAAAGATGGGAATTTCTTGGC--TGTAAGTTTATTT 1284

  scaffold207|s      96946 TT--GGTGCTCATATCCCCATTT--TTGCATTAATTTGTTGCCTCATCGA 96991
                             --ii   ii  vi  iv    --    -i  vv  i   v     v i
C genome_6_1926       1283 TTACAATGCCTATTCCCTGATTTTATTGC-CTACATTATTGACTCATAGG 1235

  scaffold207|s      96992 TGCCTTCAATGTTGTTTATTTCTCTGTCATCCTGGGTGGACTGTT 97036
                           v  v    v       iv     i  ivi         i   i  
C genome_6_1926       1234 GGCATTCATTGTTGTTCCTTTCTTTGCAGTCCTGGGTGAACTATT 1190

Matrix = 20p43g.matrix
Kimura (with divCpGMod) = 24.81
Transitions / transversions = 1.11 (50/45)
Gap_init rate = 0.03 (11 / 436), avg. gap size = 1.27 (14 / 11)


5695 0.96 0.00 0.32 scaffold207|size234463 97034 97659 (136048) rnd-1_family-2#Unknown 1680 2303 (462) m_b2443s001i52 64093

  scaffold207|s      97034 GTTGGACTTCCAGTGACGACGCATACCGGCATCAGATGGCAGACCCCCAG 97083
                             v                  --                           
  rnd-1_family-       1680 GTAGGACTTCCAGTGACGACG--TACCGGCATCAGATGGCAGACCCCCAG 1727

  scaffold207|s      97084 GTGCTGATGTAATTGTTATTGTCGCAGATGATGGTACGCAAATGGGCCTC 97133
                                                                             
  rnd-1_family-       1728 GTGCTGATGTAATTGTTATTGTCGCAGATGATGGTACGCAAATGGGCCTC 1777

  scaffold207|s      97134 CTGTAGATGTTGCCACTGACACTGAGGATTGATATCCCAGTGACGATGTA 97183
                                                                             
  rnd-1_family-       1778 CTGTAGATGTTGCCACTGACACTGAGGATTGATATCCCAGTGACGATGTA 1827

  scaffold207|s      97184 TCAGAAACAGATTATGGAAATTGATGTGGGTAGAATCATAGAGAAAATGG 97233
                                                                             
  rnd-1_family-       1828 TCAGAAACAGATTATGGAAATTGATGTGGGTAGAATCATAGAGAAAATGG 1877

  scaffold207|s      97234 CTCGTTTCTAGGTTATTACATTTTCACCAGAAATCAGAGCATGAATATAG 97283
                                                                             
  rnd-1_family-       1878 CTCGTTTCTAGGTTATTACATTTTCACCAGAAATCAGAGCATGAATATAG 1927

  scaffold207|s      97284 TTCACCTTGGTTGCCGTGTGGTTCTTTGAAGTGATCAATCCTGTTAGTCC 97333
                                                                        v    
  rnd-1_family-       1928 TTCACCTTGGTTGCCGTGTGGTTCTTTGAAGTGATCAATCCTGTTCGTCC 1977

  scaffold207|s      97334 TACAAACATTCCAGTTTCATTACAAAATGAATTAGTTGACTATTCCAGAT 97383
                                                                            i
  rnd-1_family-       1978 TACAAACATTCCAGTTTCATTACAAAATGAATTAGTTGACTATTCCAGAC 2027

  scaffold207|s      97384 GAAGATGCAATTAATTACATAGTTTAATTTAAAGCAACAAATTTCCTGAC 97433
                                                                             
  rnd-1_family-       2028 GAAGATGCAATTAATTACATAGTTTAATTTAAAGCAACAAATTTCCTGAC 2077

  scaffold207|s      97434 ACTATTTATTACATGTCTCTCTCTTTGACTGCATATGCAATATGCTCGAT 97483
                                                                             
  rnd-1_family-       2078 ACTATTTATTACATGTCTCTCTCTTTGACTGCATATGCAATATGCTCGAT 2127

  scaffold207|s      97484 TTTGGCCAATAGTTGATCACACACCACACCCAGTGTTGTCAAACTATTTG 97533
                             i                                               
  rnd-1_family-       2128 TTCGGCCAATAGTTGATCACACACCACACCCAGTGTTGTCAAACTATTTG 2177

  scaffold207|s      97534 TTCTTTTGCATTGTGATGTTTCTGGGCTTCTCCTAGTAGTGACAAATTCT 97583
                                                             i               
  rnd-1_family-       2178 TTCTTTTGCATTGTGATGTTTCTGGGCTTCTCCTGGTAGTGACAAATTCT 2227

  scaffold207|s      97584 GTCCAATCTTGCGCACTGACAATTGATGTGAGTGTTCGTTCCTCCTTGAC 97633
                                                                             
  rnd-1_family-       2228 GTCCAATCTTGCGCACTGACAATTGATGTGAGTGTTCGTTCCTCCTTGAC 2277

  scaffold207|s      97634 AGTGAAAGTTGCCACTGTCATGAACA 97659
                            ?                      i 
  rnd-1_family-       2278 ANTGAAAGTTGCCACTGTCATGAATA 2303

Matrix = 20p43g.matrix
Kimura (with divCpGMod) = 0.68
Transitions / transversions = 2.00 (4/2)
Gap_init rate = 0.00 (2 / 625), avg. gap size = 1.00 (2 / 2)


2691 10.92 1.72 0.73 scaffold207|size234463 97658 98063 (135644) C genome_6_19263#LTR/Copia (1218) 410 1 m_b2443s001i53 64094

  scaffold207|s      97658 CAGCAACGCC-AGGTTTGCATGGTATGTTCTGGCCTTGGCAGCCTTCTTG 97706
                              v   i i-  iv   v     i v                      i
C genome_6_1926        410 CAGGAACACTGAGAGTTGGATGGTGTCTTCTGGCCTTGGCAGCCTTCTTA 361

  scaffold207|s      97707 ACAAGAACCTTAAGCTCTGCCTCACTCCTATTTATGTTAGGAGTGAGGTG 97756
                                vv         iiv             i                 
C genome_6_1926        360 ACAAGCTCCTTAAGCTTCTCCTCACTCCTATTCATGTTAGGAGTGAGGTG 311

  scaffold207|s      97757 CACATATGTTGTCACGATAATTTGAGTCAACAGGGAAGATATTGACCGTG 97806
                            v v         i    v     v v               v   v   
C genome_6_1926        310 CCCCTATGTTGTCGCGATTATTTGCGGCAACAGGGAAGATATGGACAGTG 261

  scaffold207|s      97807 TAACAAGTGTGCACGATGAATTGGTCA-ACATTTTTTCCCTGAAAATGT- 97854
                                     i   v    vv      - i       ---  v   i  -
C genome_6_1926        260 TAACAAGTGTACACTATGATATGGTCACATATTTTTT---TGCAAACGTG 214

  scaffold207|s      97855 -CCCTTCAAGCACGATTTTGAATGACTTGCAGTGGTCAGACACCCATCGA 97903
                           -          i                       v            i 
C genome_6_1926        213 CCCCTTCAAGCGCGATTTTGAATGACTTGCAGTGGACAGACACCCATCAA 164

  scaffold207|s      97904 CCGATATACCGTTGGAAAGCTCGTGAAAAGACGAATCCGTAGCATTTTGC 97953
                             v                            v          i       
C genome_6_1926        163 CCCATATACCGTTGGAAAGCTCGTGAAAAGAAGAATCCGTAGTATTTTGC 114

  scaffold207|s      97954 ACAAATCCCGCTGCAAGGGCTGTGGGAAAAGTTACATGCAATTTACGAAA 98003
                           i        i    i          i        i               
C genome_6_1926        113 GCAAATCCCACTGCGAGGGCTGTGGAAAAAGTTATATGCAATTTACGAAA 64

  scaffold207|s      98004 ATTGACGAGAATCG--TGTTTTTTGTTACAAAA-CGGGTGCGTCAGTACT 98050
                                         -- i               -v      i        
C genome_6_1926         63 ATTGACGAGAATCGTTTATTTTTTGTTACAAAAGGGGGTGCATCAGTACT 14

  scaffold207|s      98051 ACAATTAAACTGG 98063
                                        
C genome_6_1926         13 ACAATTAAACTGG 1

Matrix = 20p43g.matrix
Kimura (with divCpGMod) = 10.52
Transitions / transversions = 1.00 (22/22)
Gap_init rate = 0.02 (9 / 405), avg. gap size = 1.11 (10 / 9)


622 12.38 2.61 1.72 scaffold207|size234463 98063 98177 (135530) rnd-1_family-1361#Unknown 36 151 (6) m_b2443s001i54 64095

  scaffold207|s      98063 GTAATGTCTTCCTGACATGTCGCGGCGACATTCCGAGACATGTCTTCAGT 98112
                                v     v    i                v          vvvv  
  rnd-1_family-         36 GTAATTTCTTCATGACGTGTCGCGGCGACATTCGGAGACATGTCGGGCGT 85

  scaffold207|s      98113 GTTGC-AGA-ATGTCGCGACATGACATGTCTTTGGTACCCCCC-AGCCGA 98159
                             i  -   -     iv  v--  v                  -      
  rnd-1_family-         86 GTCGCGAGACATGTCAGGAA--GAAATGTCTTTGGTACCCCCCTAGCCGA 133

  scaffold207|s      98160 CATGTTGTGTCGCGACAT 98177
                                i            
  rnd-1_family-        134 CATGTCGTGTCGCGACAT 151

Matrix = 20p43g.matrix
Kimura (with divCpGMod) = 10.78
Transitions / transversions = 0.40 (4/10)
Gap_init rate = 0.04 (5 / 114), avg. gap size = 1.00 (5 / 5)


405 6.38 0.00 0.00 scaffold207|size234463 98190 98236 (135471) genome_10_6249#DNA 255 301 (288) m_b2443s001i55 64096

  scaffold207|s      98190 TTATCTGGGCTGTTGCAAATTCGAAAAAGACTACTAGCGCGCGACTC 98236
                                           i               i i            
  genome_10_624        255 TTATCTGGGCTGTTGCGAATTCGAAAAAGACTGCCAGCGCGCGACTC 301

Matrix = 20p43g.matrix
Kimura (with divCpGMod) = 4.68
Transitions / transversions = 1.00 (3/0)
Gap_init rate = 0.00 (0 / 46), avg. gap size = 0.0 (0 / 0)


714 0.00 0.00 0.00 scaffold207|size234463 98237 98312 (135395) rnd-1_family-2#Unknown 2312 2387 (378) m_b2443s001i56 64097

  scaffold207|s      98237 TAGAGAAATTTATTATGAGGCGGATCTATACCATACTCATCAACAGGCTG 98286
                                                                             
  rnd-1_family-       2312 TAGAGAAATTTATTATGAGGCGGATCTATACCATACTCATCAACAGGCTG 2361

  scaffold207|s      98287 TTCAGCGATCACTCCCACGCTCTGCT 98312
                                                     
  rnd-1_family-       2362 TTCAGCGATCACTCCCACGCTCTGCT 2387

Matrix = 20p43g.matrix
Kimura (with divCpGMod) = 0.00
Transitions / transversions = 1.00 (0/0)
Gap_init rate = 0.00 (0 / 75), avg. gap size = 0.0 (0 / 0)


399 22.62 0.00 0.00 scaffold207|size234463 98313 98396 (135311) genome_10_6249#DNA 228 311 (278) m_b2443s001i57 64098

  scaffold207|s      98313 ATTTATGCGTAGCGATGAACTCCCATGTTATAAGGGCTGTTGCAAATTCA 98362
                               v   vv        v   i   v    vv          i     i
  genome_10_624        228 ATTTTTGCTAAGCGATGACCTCTCATCTTATCTGGGCTGTTGCGAATTCG 277

  scaffold207|s      98363 AATGAGACTCATTGCATGCGACTCCTCCTCATCC 98396
                             vi     vviv  ii              i  
  genome_10_624        278 AAAAAGACTGCCAGCGCGCGACTCCTCCTCACCC 311

Matrix = 20p43g.matrix
Kimura (with divCpGMod) = 21.03
Transitions / transversions = 0.73 (8/11)
Gap_init rate = 0.00 (0 / 83), avg. gap size = 0.0 (0 / 0)


309 12.50 0.00 0.00 scaffold207|size234463 98375 98422 (135285) C rnd-1_family-938#Unknown (30) 48 1 m_b2443s001i58 64099

  scaffold207|s      98375 TGCATGCGACTCCTCCTCATCCTCGGAATAAAACTTGGGCAATATTTC 98422
                               i             v     v    v  v   v           
C rnd-1_family-         48 TGCACGCGACTCCTCCTCTTCCTCTGAATCAACCTTCGGCAATATTTC 1

Matrix = 20p43g.matrix
Kimura (with divCpGMod) = 11.57
Transitions / transversions = 0.20 (1/5)
Gap_init rate = 0.00 (0 / 47), avg. gap size = 0.0 (0 / 0)


3414 1.06 0.53 0.26 scaffold207|size234463 98395 98773 (134934) rnd-1_family-2#Unknown 2386 2765 (0) m_b2443s001i59 64100

  scaffold207|s      98395 CCTCGGAATAAAACTTGGGCAATATTTCTCTTTCTTGCAAGACTGTTGGG 98444
                            i                                                
  rnd-1_family-       2386 CTTCGGAATAAAACTTGGGCAATATTTCTCTTTCTTGCAAGACTGTTGGG 2435

  scaffold207|s      98445 ATAGGTACTTGACCTCACCCTACTTTAAAACTCTATTCATTCCACAGCAA 98494
                                                                             
  rnd-1_family-       2436 ATAGGTACTTGACCTCACCCTACTTTAAAACTCTATTCATTCCACAGCAA 2485

  scaffold207|s      98495 AACCTATGTCCATCTTGGAACCTGGCACAACTCTACCTAGGTAGCTGCCA 98544
                                                                             
  rnd-1_family-       2486 AACCTATGTCCATCTTGGAACCTGGCACAACTCTACCTAGGTAGCTGCCA 2535

  scaffold207|s      98545 CCTTGTCATAATCGACCAAAATGACGTCAGAAGTGGTACTCGTGCGCATT 98594
                                                                          i  
  rnd-1_family-       2536 CCTTGTCATAATCGACCAAAATGACGTCAGAAGTGGTACTCGTGCGCGTT 2585

  scaffold207|s      98595 TGCTTTATTAAATCGGAAAGCACGTGATGTAAGTACTACAAAAGTCGTGC 98644
                                                                             
  rnd-1_family-       2586 TGCTTTATTAAATCGGAAAGCACGTGATGTAAGTACTACAAAAGTCGTGC 2635

  scaffold207|s      98645 CAGTGCATGCCGCGCTAGGTTATGGGAAAGCACTTACTACAAAAGTCATG 98694
                                 i                                           
  rnd-1_family-       2636 CAGTGCGTGCCGCGCTAGGTTATGGGAAAGCACTTACTACAAAAGTCATG 2685

  scaffold207|s      98695 CCCGATGC-CGT-GCGGCCACTGTTATAACTTTTTCCTTTGTTCGGGCTC 98742
                               -   -  i-                                     
  rnd-1_family-       2686 CCCG-TGCGCGCGGCGGCCACTGTTATAACTTTTTCCTTTGTTCGGGCTC 2734

  scaffold207|s      98743 CCGCCGCTGCTAAAAAATCTTGCAGCGGCTG 98773
                                                          
  rnd-1_family-       2735 CCGCCGCTGCTAAAAAATCTTGCAGCGGCTG 2765

Matrix = 20p43g.matrix
Kimura (with divCpGMod) = 0.35
Transitions / transversions = 1.00 (4/0)
Gap_init rate = 0.01 (3 / 378), avg. gap size = 1.00 (3 / 3)


424 6.56 3.17 3.17 scaffold207|size234463 98721 98783 (134924) C rnd-1_family-83#Unknown (1288) 63 1 m_b2443s001i60 64101

  scaffold207|s      98721 ACTTTTTCC--TTTGTTCGGGCTCCCGCCGCTGCTAAAAAATCTTGCAGC 98768
                               i    --    -- i       i i                     
C rnd-1_family-         63 ACTTCTTCCAGTTTG--CAGGCTCCCACTGCTGCTAAAAAATCTTGCAGC 16

  scaffold207|s      98769 GGCTGCTAGTAATTT 98783
                                          
C rnd-1_family-         15 GGCTGCTAGTAATTT 1

Matrix = 20p43g.matrix
Kimura (with divCpGMod) = 7.03
Transitions / transversions = 1.00 (4/0)
Gap_init rate = 0.05 (3 / 62), avg. gap size = 1.33 (4 / 3)

289 18.87 5.66 0.00 scaffold207|size234463 98746 98798 (134909) C rnd-1_family-201#Unknown (819) 66 11 m_b2443s001i61 64101

  scaffold207|s      98746 CCGCTGCTAAAAAATCTTGCAGCGGCTGCTAGTAATTTTTTCGCAA---T 98792
                             i    i                      i  iv  v i   ii --- 
C rnd-1_family-         66 CCACTGCCAAAAAATCTTGCAGCGGCTGCTGGTGTTTGTCTCGTGAGCGT 17

  scaffold207|s      98793 ATTTGC 98798
                           i     
C rnd-1_family-         16 GTTTGC 11

Matrix = 20p43g.matrix
Kimura (with divCpGMod) = 22.71
Transitions / transversions = 4.00 (8/2)
Gap_init rate = 0.02 (1 / 52), avg. gap size = 3.00 (3 / 1)


277 2.78 0.00 2.78 scaffold207|size234463 98773 98809 (134898) C rnd-1_family-901#Unknown (937) 36 1 m_b2443s001i62 64102

  scaffold207|s      98773 GCTAGTAATTTTTTCGCAATATTTGCGTTTCGCAATA 98809
                             i    -                             
C rnd-1_family-         36 GCCAGTA-TTTTTTCGCAATATTTGCGTTTCGCAATA 1

Matrix = 20p43g.matrix
Kimura (with divCpGMod) = 2.86
Transitions / transversions = 1.00 (1/0)
Gap_init rate = 0.03 (1 / 36), avg. gap size = 1.00 (1 / 1)


3336 2.80 0.00 0.76 scaffold207|size234463 98789 99184 (134523) C rnd-1_family-838#Unknown (582) 393 1 m_b2443s001i63 64103

  scaffold207|s      98789 CAATATTTGCGTTTCGCAATATTTGAGCGCAGTAGCATGGGGTTACTAGA 98838
                             i     ---              v     i               v  
C rnd-1_family-        393 CAGTATTT---TTTCGCAATATTTGCGCGCAATAGCATGGGGTTACTCGA 347

  scaffold207|s      98839 ATGTTGAAAGTCCCCCATCAAAATATCATGGAAAAGAAACTGTGATGTCT 98888
                                                                   i         
C rnd-1_family-        346 ATGTTGAAAGTCCCCCATCAAAATATCATGGAAAAGAAACCGTGATGTCT 297

  scaffold207|s      98889 TTAGAAAAAAGTCATGCGTGTGTAAAATCTCTAGTAACACAAAATAAACA 98938
                            i                                      i      v? 
C rnd-1_family-        296 TCAGAAAAAAGTCATGCGTGTGTAAAATCTCTAGTAACACGAAATAATNA 247

  scaffold207|s      98939 TCACTTTGTTTCTTTTCACGCTCGAGGACAGACGGCATTTGGGTTAATAT 98988
                                                                             
C rnd-1_family-        246 TCACTTTGTTTCTTTTCACGCTCGAGGACAGACGGCATTTGGGTTAATAT 197

  scaffold207|s      98989 TTTGTACGTAAATTGTTAGTAAAAAAATGGTTTCATAAGAGACTGTGCGG 99038
                                                                             
C rnd-1_family-        196 TTTGTACGTAAATTGTTAGTAAAAAAATGGTTTCATAAGAGACTGTGCGG 147

  scaffold207|s      99039 GAAACAGTTAGTTCCATTTTCCTCACCGTGATATCATTACATTTAGGGTG 99088
                                         v?                     i            
C rnd-1_family-        146 GAAACAGTTAGTTCGNTTTTCCTCACCGTGATATCATCACATTTAGGGTG 97

  scaffold207|s      99089 GAATACTTTTGCCAAAATTAATGACGTGAAATTTTACATGGTTTCCGATT 99138
                                                                             
C rnd-1_family-         96 GAATACTTTTGCCAAAATTAATGACGTGAAATTTTACATGGTTTCCGATT 47

  scaffold207|s      99139 TTTGGCCATTAAATATTAACTTCGGTTTCTAAACAAAATTAACATA 99184
                                    v                                    
C rnd-1_family-         46 TTTGGCCATAAAATATTAACTTCGGTTTCTAAACAAAATTAACATA 1

Matrix = 20p43g.matrix
Kimura (with divCpGMod) = 2.39
Transitions / transversions = 1.20 (6/5)
Gap_init rate = 0.01 (3 / 395), avg. gap size = 1.00 (3 / 3)


1356 12.12 6.90 0.40 scaffold207|size234463 101439 101670 (132037) rnd-5_family-847#Unknown 364 610 (2) m_b2443s001i64 64104

  scaffold207|s     101439 GGGAGTCATTGATGAACTAAAAGAGGAAAAACAATAGGGTTAAACTTCCC 101488
                             v                v          i               v   
  rnd-5_family-        364 GGCAGTCATTGATGAACTATAAGAGGAAAAGCAATAGGGTTAAACTACCC 413

  scaffold207|s     101489 TATTTCAGCACCCAACAAGTTTAAGTTAGTCAAGGTGAGATTTGGGGCAC 101538
                            v    v       i      v       ??  v         v     v
  rnd-5_family-        414 TTTTTCCGCACCCAGCAAGTTGAAGTTAGNNAACGTGAGATTTTGGGCAG 463

  scaffold207|s     101539 ACACTCTTAAC--------------GATTTCCGATATAGAAAGCCCTGGT 101574
                            v  v      --------------   ?   v vi ?         v -
  rnd-5_family-        464 AAACACTTAACAACCACTATNGTCTGATNTCCCAGGTNGAAAGCCCTTG- 512

  scaffold207|s     101575 ATTTTCCACATCTGATAGATGACTTGGTTTTTATGTGAGTGTTAAAATTG 101624
                                  i    ?           i                  i      
  rnd-5_family-        513 ATTTTCCGCATCNGATAGATGACTCGGTTTTTATGTGAGTGTTGAAATTG 562

  scaffold207|s     101625 ATGA--TTACAATTGTTAGACCATGGGGCAAACTACCCTTTTTGGTTG 101670
                               --    i  i       i      i i i         v  v  
  rnd-5_family-        563 ATGACGTTACGATCGTTAGACTATGGGGTAGATTACCCTTTTGGGGTG 610

Matrix = 20p43g.matrix
Kimura (with divCpGMod) = 11.66
Transitions / transversions = 0.75 (12/16)
Gap_init rate = 0.01 (3 / 231), avg. gap size = 5.67 (17 / 3)


18 20.93 0.00 0.00 scaffold207|size234463 101713 101752 (131955) (TCA)n#Simple_repeat 1 40 (0) m_b2443s252i2 64105

  scaffold207|s     101713 TCATCATCATTACTATTGTAATCATCACCATCATCATCAT 101752
                                     i ii  ii v       i            
  (TCA)n#Simple          1 TCATCATCATCATCATCATCATCATCATCATCATCATCAT 40

Matrix = Unknown
Transitions / transversions = 6.00 (6/1)
Gap_init rate = 0.00 (0 / 39), avg. gap size = 0.0 (0 / 0)


2179 23.96 5.43 5.30 scaffold207|size234463 102218 103028 (130679) C scaffold279|size142637_(dbseq-nr_144)_[27938,33920]#LTR/Gypsy (69) 5914 5103 m_b2443s001i65 64106

  scaffold207|s     102218 TTAGCTAG-TTCTACTTGTTC-TCTTGATTAGCCCGAGGAAGCATC--CT 102263
                                  i-     vv     -  v   --- v i     i i   --  
C scaffold279|s       5914 TTAGCTAACTTCTAGATGTTCATCGTGA---GGCTGAGGAGGTATCTCCT 5868

  scaffold207|s     102264 CAGGAGCAACATGTCCGCACCACAGCTCTCTCAGAGAAGTGGATTTACTG 102313
                              v    i       v                    v vv v     ii
C scaffold279|s       5867 CAGCAGCAGCATGTCCTCACCACAGCTCTCTCAGAGATGATGTTTTACCA 5818

  scaffold207|s     102314 TCTCTCGGAGAGTGTCGAGAATGTAGGGCCAAAACCA------------A 102351
                            iiv      vvv v ii   v     ii  iv    ------------ 
C scaffold279|s       5817 TTCATCGGAGTTGGACAGGAAAGTAGGATCAGTACCATAGGCTACTACTA 5768

  scaffold207|s     102352 TGGCTACAGGAGTTGG--AGTGACGTGTTCTCAGGGAAAGGGATGC-ATT 102398
                              v   -v  v ii -- v      ii  ii ---------  v -  i
C scaffold279|s       5767 TGGGTAC-TGACTCAGGTACTGACGTACTCCTA---------ATCCCATC 5728

  scaffold207|s     102399 AG-ATTGGAA--GAACTACTGCTAC------GTATGCCGTCTACTGCAAG 102439
                             -  iv i -- iv i -      ------     iv         v  
C scaffold279|s       5727 AGTATCCGGACTGGTCCA-TGCTACTGATCAGTATGTAGTCTACTGCCAG 5679

  scaffold207|s     102440 ACTACAGTACAGACATACCTACACATACTTTATCTAAGCCCTGTTTGGGT 102489
                                v   viiv      i    i     i   i i     vi --   
C scaffold279|s       5678 ACTACTGTAGGATCATACCCACACGTACTTCATCCAGGCCCTTCT--GGT 5631

  scaffold207|s     102490 ACCTTCAACTGTACTTCCTCCTTTACACCAAAAGGG-CTAATATGCATGG 102538
                            i      v ii               v        - i    v      
C scaffold279|s       5630 ATCTTCAAGTACACTTCCTCCTTTACAACAAAAGGGGCCAATAGGCATGG 5581

  scaffold207|s     102539 GCATGACACTCTTCCCCTCGATGACAAGCA-TCGCTCTGCCATGAAT-GA 102586
                              v               v   i i  v -  v             -  
C scaffold279|s       5580 GCAGGACACTCTTCCCCTCCATGGCGAGAACTCTCTCTGCCATGAATTGA 5531

  scaffold207|s     102587 ACAAAATAGAAACTGTGTGTAAACAACTCCACTTTTAATTTTCTCAACTA 102636
                                -    ivv i   vv               i v  i ii  i- i
C scaffold279|s       5530 ACAAA-TAGAGTATATGTTGAAACAACTCCACTTTCACTTCTTCCAG-TG 5483

  scaffold207|s     102637 AAGAGGTGGAGACAAACAACATGAGGTAAAAAACTCAAAAAGTCCTCGAG 102686
                                       v       v               i     v     ii
C scaffold279|s       5482 AAGAGGTGGAGAAAAACAACTTGAGGTAAAAAACTCGAAAAGACCTCGGA 5433

  scaffold207|s     102687 TACAATCCATCCTTATGGCTTGTCTTCACTGTGGTAAGTGGAA--GATTC 102734
                           i   iii i i v v iivi           v           --  ---
C scaffold279|s       5432 CACAGCTCGTTCGTCTAAGCTGTCTTCACTGGGGTAAGTGGAAAGGA--- 5386

  scaffold207|s     102735 TTAATGCTACAACAGATCTCTGTGTACGTCAA-G-ACTTGTGGTTGGCGC 102782
                            i  i v   ii   vv i   i   i  ii - -i  i   i i-v   
C scaffold279|s       5385 TCAACGATACGGCAGCACCCTGCGTATGTTGATGCGCTCGTGATC-CCGC 5337

  scaffold207|s     102783 CTAACATAATGTTGCAAAAAT---GTTACCATTGTCTTGCATCACGAACA 102829
                            --  ii  --   -  v i ---   v      v v  v -    vv  
C scaffold279|s       5336 C--ACGCAA--TTG-AATAGTTAAGTTTCCATTGACGTGAA-CACGTTCA 5293

  scaffold207|s     102830 ATAGTGAGAGAGACTGTTGGTTCCTACTCCTAACTTCAGTTGGA-TGTGC 102878
                             i   vi  -   iv i     i      i     -      i-     
C scaffold279|s       5292 ATGGTGTAAG-GACCTTCGGTTCTTACTCCCAACTT-AGTTGGGTTGTGC 5245

  scaffold207|s     102879 GCATTCTTCAGAATGTACAGTCACTGTAGCACAGTCAT-CTGACCTTACA 102927
                           i v          iv iiv   -   v    i      -v    v ii v
C scaffold279|s       5244 ACTTTCTTCAGAACCTGTTGTC-CTGGAGCATAGTCATAGTGACATCGCT 5196

  scaffold207|s     102928 TCCTTATT-TTGCATCAGTGAATGATCATCATCTTGATA-CCACTAAAAC 102975
                              -    -vii i  - ii   vv    i v v    i-i i v  v  
C scaffold279|s       5195 TCC-TATTGGCACGTC-GCAAATTCTCATTAACATGATGTTCGCGAACAC 5148

  scaffold207|s     102976 ATGCA--GGTCCCTGCGGATCAGCTTTTAGTGTCACAATGAAAGGTACAA 103023
                           i    --  --     vi      vv i  i v   --------  v   
C scaffold279|s       5147 GTGCAATGG--CCTGCCAATCAGCAATCAGCGGCAC--------GTTCAA 5108

  scaffold207|s     103024 AAACA 103028
                                
C scaffold279|s       5107 AAACA 5103

Matrix = 20p43g.matrix
Kimura (with divCpGMod) = 26.39
Transitions / transversions = 1.27 (103/81)
Gap_init rate = 0.08 (64 / 810), avg. gap size = 1.36 (87 / 64)


6717 17.02 2.71 1.79 scaffold207|size234463 102461 103788 (129919) scaffold312|size187761_(dbseq-nr_665)_[13588,18807]#LTR 264 1603 (3617) m_b2443s001i66 64107

  scaffold207|s     102461 CACATACTTT-ATCTAAGCCCTGTTTGGGT--ACCTTCA---ACTG--TA 102502
                               i     -         - i  vi   -- iv  i --- v i--  
  scaffold312|s        264 CACACACTTTTATCTAAGCC-TATTGAGGTGAATATTTAGTAAATAAATA 312

  scaffold207|s     102503 CTTCCTCCTTTACAC-CAAAAGGGCTAATATGCATGGGCATGACACTCTT 102551
                                      v   -     v    i-     i      v         
  scaffold312|s        313 CTTCCTCCTTTTCACACAAAATGGCTG-TATGCGTGGGCAGGACACTCTT 361

  scaffold207|s     102552 CCCCTCGATGACAAGCATCGCTCTGCCATGAATGAACAAAATAGAAACTG 102601
                                 v   i i                   i              viv
  scaffold312|s        362 CCCCTCCATGGCGAGCATCGCTCTGCCATGAACGAACAAAATAGAAAACT 411

  scaffold207|s     102602 TGTGTAAACAACTCCACTTTTAATTT-TCTCAAC-TAAAGAGGTGGAGAC 102649
                              v                  vi  -      v-i             v
  scaffold312|s        412 TGTCTAAACAACTCCACTTTTATCTTGTCTCAAAACAAAGAGGTGGAGAA 461

  scaffold207|s     102650 AAACAACATGAGGTAAAAAACTCAAAAAGTCCTCGAGTACAATCCATCCT 102699
                               i              i   i    i-     i              
  scaffold312|s        462 AAACGACATGAGGTAAAAAGCTCGAAAAA-CCTCGGGTACAATCCATCCT 510

  scaffold207|s     102700 TATGGCTTGTCTTCACTGTGGTAAGTGGAAGATTCTTAATGCTACAACAG 102749
                                             v           ii       i          
  scaffold312|s        511 TATGGCTTGTCTTCACTGGGGTAAGTGGAAAGTTCTTAACGCTACAACAG 560

  scaffold207|s     102750 ATCTCTGTGTACGTCAAGACTTGTGGTTGGCGCCTAACATAATGTTGCAA 102799
                                  i   i  i     v              v  i vi     i  
  scaffold312|s        561 ATCTCTGCGTATGTTAAGACGTGTGGTTGGCGCCTCACGTTGTGTTGTAA 610

  scaffold207|s     102800 AAATGTTACCATTGTC-TTGCATCACGAACAATAGTGAGAGAGACTGTTG 102848
                           v v             -   -i   i                      i 
  scaffold312|s        611 TACTGTTACCATTGTCATTG-GTCATGAACAATAGTGAGAGAGACTGTCG 659

  scaffold207|s     102849 GTTCCTACTCCTAACTTCAGTTGGATGTGCGCATTCTTCAGAATGTACAG 102898
                                      i      v      i v  v            iv  v  
  scaffold312|s        660 GTTCCTACTCCCAACTTCCGTTGGACGGGCCCATTCTTCAGAACTTAGAG 709

  scaffold207|s     102899 TCACTGTAGCACAGTCATCTGACCTTACATCCTTATTTTGCATCAGTGAA 102948
                             v i v    i             vi        v i     v      
  scaffold312|s        710 TCCCCGGAGCATAGTCATCTGACCTAGCATCCTTAATCTGCATGAGTGAA 759

  scaffold207|s     102949 TGATCATCATCTTGATA-CCACTAAAACATGCAGGTCCCTGCGGATCAGC 102997
                                  v   v     -     v         v  v     i    v  
  scaffold312|s        760 TGATCATAATCATGATACCCACTTAAACATGCATGTGCCTGCAGATCTGC 809

  scaffold207|s     102998 TTTTAGTGTCACAATGAAAGGTACAA--AAACAAAGGCAATCAACCAAGG 103045
                                v  v              i v--i   v                 
  scaffold312|s        810 TTTTATTGGCACAATGAAAGGTATACCTGAACCAAGGCAATCAACCAAGG 859

  scaffold207|s     103046 CTTGGGTGTGTATAGTTTTGTTTGACATGCATCGCAGTGGTCAGAACTTG 103095
                            v     v       -     v                 v   iv   vv
  scaffold312|s        860 CGTGGGTTTGTATAG-TTTGTATGACATGCATCGCAGTGTTCAATACTGT 908

  scaffold207|s     103096 GTGGTGTGCTTCGTATTGACCAAGGATTCCTCACTTGGCGTG--TAAGGA 103143
                                i   v  ii v     viv   i iv    --- i  --i     
  scaffold312|s        909 GTGGTATGCATCACAGTGACCTGTGATCCTACACT---CATGATCAAGGA 955

  scaffold207|s     103144 GAAT-TTTGCGGAGGTTTGTGC-TTGGGATCTATTGCACCTAACGCAATC 103191
                               -          vv     -  vv            v i i   v  
  scaffold312|s        956 GAATCTTTGCGGAGGAGTGTGCTTTTTGATCTATTGCACATGATGCATTC 1005

  scaffold207|s     103192 ACTCATATAATGCATCATCATTGTTGAAGGTTGCTCATTGAGCAAGCTGT 103241
                            i iv i        ii i     ii  v i       ii     i -i 
  scaffold312|s       1006 ATTTCTGTAATGCATTGTTATTGTCAAATGCTGCTCATCAAGCAAAC-AT 1054

  scaffold207|s     103242 TCTTGTTAAGACATTTCTATTAATCA-TGA-AGAAATGTTTGCTCTCATG 103289
                              v   i           v vii  -   -          ii v     
  scaffold312|s       1055 TCTAGTTGAGACATTTCTAATTGCCATTGAGAGAAATGTTTATTGTCATG 1104

  scaffold207|s     103290 TCTTGTAGGCAACATACAAGGCATCGATAGCAATGCAGCCAGAATCGCAG 103339
                                    i v v     ii  v i      v  ii      v i    
  scaffold312|s       1105 TCTTGTAGGTATCCTACAAAACAGCAATAGCACTGTGGCCAGACTTGCAG 1154

  scaffold207|s     103340 GATCACTTTGCAAA-TGATTTGACTATCTTGTTCTTGATCAGAATCAAGC 103388
                            i   i        -  v    i             v             
  scaffold312|s       1155 GGTCATTTTGCAAATTGCTTTGGCTATCTTGTTCTTTATCAGAATCAAGC 1204

  scaffold207|s     103389 TTTATAAACATCAACACATGTCTATGCATTGAAGGCTTCAAACAGCTGCT 103438
                                i  i            ii          i            v   
  scaffold312|s       1205 TTTATGAATATCAACACATGTTCATGCATTGAAAGCTTCAAACAGCAGCT 1254

  scaffold207|s     103439 GAGTCATCACTCAAGCTTGCATGTTTGCACTGTGATAAGTGTGATTTGAA 103488
                                       v i            i    v iv   i vi vvi   
  scaffold312|s       1255 GAGTCATCACTCTAACTTGCATGTTTGTACTGAGGGAAGCGGAAGGCGAA 1304

  scaffold207|s     103489 GCAAATGCTTCTTTCTCTTCTTTTGTT-CTTT-------TCCTCTGGGTT 103530
                            ii    ii    v v     i     -    -------    iiv  v 
  scaffold312|s       1305 GTGAATGTCTCTTGCACTTCTCTTGTTGCTTTCATTTCCTCCTTCTGGAT 1354

  scaffold207|s     103531 GTTCTCATCTCCAGGGATCTGGTTTCTCATATTGTCCAGTTTAGTGTACG 103580
                           ii i ii -                  v  i  v      ----------
  scaffold312|s       1355 ACTTTTGT-TCCAGGGATCTGGTTTCTAATGTTTTCCAGT---------- 1393

  scaffold207|s     103581 TGTTTTTCAAGGCCATTGACCATG--TTTCTTCCCCACCATGGGTAGACA 103628
                            i      v   i   i       -- v        v             
  scaffold312|s       1394 TATTTTTCCAGGTCATCGACCATGGATGTCTTCCCCTCCATGGGTAGACA 1443

  scaffold207|s     103629 TACCTTGGACTAGCCATGCAAGTATTATCTACTCGCTATGATAGCTTTCT 103678
                             ii                  i           i  vv       iv v
  scaffold312|s       1444 TATTTTGGACTAGCCATGCAAGCATTATCTACTCACTCGGATAGCTCACA 1493

  scaffold207|s     103679 GAATATATATTAATGCCTGACTATGTTAAGTACTTTGCAAATATA---AT 103725
                             v  ---   v i          i i      v v         ---  
  scaffold312|s       1494 GATTA---ATTCACGCCTGACTATATCAAGTACATGGCAAATATATACAT 1540

  scaffold207|s     103726 -AAATGTGTTTTGTTTTGGCATTGCCTTAACATGCATATTTTTTTGAATC 103774
                           -    i v  i     v i   i    i    vvi   -  i  v     
  scaffold312|s       1541 CAAATATCTTCTGTTTGGACATCGCCTCAACAGTTATA-TTCTTAGAATC 1589

  scaffold207|s     103775 ACCATATCAAGGTT 103788
                              v          
  scaffold312|s       1590 ACCCTATCAAGGTT 1603

Matrix = 20p43g.matrix
Kimura (with divCpGMod) = 18.00
Transitions / transversions = 1.22 (122/100)
Gap_init rate = 0.03 (45 / 1327), avg. gap size = 1.33 (60 / 45)


748 17.85 3.24 6.11 scaffold207|size234463 103902 104086 (129621) scaffold312|size187761_(dbseq-nr_665)_[13588,18807]#LTR 1658 1837 (3383) m_b2443s001i67 64107

  scaffold207|s     103902 AACATTGAAGGAAGGAGTATCATCCTTTTCCTCATTGAGTAGTTT----G 103947
                             i  v v                    v   ------   v   ---- 
  scaffold312|s       1658 AATATGGCAGGAAGGAGTATCATCCTTTACCT------GTACTTTTCCTG 1701

  scaffold207|s     103948 TTTAAGTTTGAAGACATCTAAACCTTT-TGCAAACATTTGTT-ACAGAAG 103995
                            i iviv v i     ----       -         i-   -   i   
  scaffold312|s       1702 TCTGTAGTGGGAGACA----AACCTTTGTGCAAACATC-GTTGACAAAAG 1746

  scaffold207|s     103996 GAATGATTGAAGTACCACACTGTGTTTCAAACCTGAATATACATGGGACA 104045
                              vv   vi   v     i            v      i       vv 
  scaffold312|s       1747 GAAGTATTCGAGTTCCACATTGTGTTTCAAACATGAATACACATGGGTAA 1796

  scaffold207|s     104046 TTAAAGTTGACTTTGTTGTGTATCAATCATGAATACACAAG 104086
                                       i       i   v   i    ii    i 
  scaffold312|s       1797 TTAAAGTTGACTCTGTTGTGCATCTATCGTGAACGCACAGG 1837

Matrix = 20p43g.matrix
Kimura (with divCpGMod) = 17.64
Transitions / transversions = 1.07 (16/15)
Gap_init rate = 0.08 (14 / 184), avg. gap size = 1.21 (17 / 14)


267 26.39 0.00 0.00 scaffold207|size234463 104061 104132 (129575) scaffold312|size187761_(dbseq-nr_665)_[13588,18807]#LTR 1766 1837 (3383) m_b2443s001i68 64107

  scaffold207|s     104061 TTGTGTATCAATCATGAATACACAAGACTCTCTAAAGTTGACTTGACTGT 104110
                                 v    v            v iv vvi           ivii   
  scaffold312|s       1766 TTGTGTTTCAAACATGAATACACATGGGTAATTAAAGTTGACTCTGTTGT 1815

  scaffold207|s     104111 GTTTCAATCTTGAATTCACAAG 104132
                            iv  v   v    iv    i 
  scaffold312|s       1816 GCATCTATCGTGAACGCACAGG 1837

Matrix = 20p43g.matrix
Kimura (with divCpGMod) = 30.66
Transitions / transversions = 0.73 (8/11)
Gap_init rate = 0.00 (0 / 71), avg. gap size = 0.0 (0 / 0)


2862 19.79 6.34 2.47 scaffold207|size234463 104106 104846 (128861) scaffold312|size187761_(dbseq-nr_665)_[13588,18807]#LTR 1765 2533 (2687) m_b2443s001i69 64107

  scaffold207|s     104106 ACTGTGTTTCAATCTTGAATTCACA-AGACAACCTAAAGTTTACTTTACC 104154
                            i          v v     v    -i ii  -i       v   i iii
  scaffold312|s       1765 ATTGTGTTTCAAACATGAATACACATGGGTAA-TTAAAGTTGACTCTGTT 1813

  scaffold207|s     104155 GTGCTTTGATCACGAATGCACACGGAGTGGTATCTGTATGTGTTTCAATC 104204
                               v iv   ii   i     v      i   iv   i     v     
  scaffold312|s       1814 GTGCATCTATCGTGAACGCACAGGGAGTGATATTAGTACGTGTTGCAATC 1863

  scaffold207|s     104205 TTGAACACCCATGTACTCATAAGACATATATACTTTGTACTCATGACAAA 104254
                           -v      viv      i -     -  v i      v            
  scaffold312|s       1864 -AGAACACATCTGTACTTA-AAGAC-TAAACACTTTGAACTCATGACAAA 1910

  scaffold207|s     104255 ACCTCATTTTGTTGAGTATAGGCTGCTTATGC-ATAACTACTTTTAAAAT 104303
                            i               i -- i         -  i    i    i    
  scaffold312|s       1911 ATCTCATTTTGTTGAGTGT--GTTGCTTATGCTATGACTATTTTTGAAAT 1958

  scaffold207|s     104304 CATCAAA-AATA-TACTTTGCTTTCACACACAAAAGACAATCTGCTTAAT 104351
                                  -    - v       v  iv   ii            ii i v
  scaffold312|s       1959 CATCAAATAATAGTTCTTTGCTGTCGAACATGAAAGACAATCTGTCTGAG 2008

  scaffold207|s     104352 TCAGCCTCTCAGAACCCTACGAGCTGTATGGTTTGTGATCTTTACTTGCT 104401
                              vv            i iivi    v   v      -   i       
  scaffold312|s       2009 TCATGCTCTCAGAACCCCATATACTGTTTGGGTTGTGA-CTTCACTTGCT 2057

  scaffold207|s     104402 GCAACATCATTGCTGTCAATTGTTATGATTTTGATCAAACTATCAAACAA 104451
                           i  i    ii    i    i  vi v i- i    iv  v      v   
  scaffold312|s       2058 ACAGCATCGCTGCTATCAACTGGCAAGG-TCTGATTCAAATATCAACCAA 2106

  scaffold207|s     104452 GTCTGCACACTCTTGTACAATTAAACTTGTTGACTGTATATTATGTTCAT 104501
                             vvv       v   ii   i-       ii v  v vi i v      
  scaffold312|s       2107 GTGACCACACTCGTGTGTAATC-AACTTGTCAAATGAAAGTCAAGTTCAT 2155

  scaffold207|s     104502 GCAACACTGTTGCAATGGAACT-AT-GGTAACTTGTCCATGTGACATCAT 104549
                                v       v  v     -  -   i      i       v     
  scaffold312|s       2156 GCAACTCTGTTGCCATTGAACTGATAGGTGACTTGTTCATGTGAAATCAT 2205

  scaffold207|s     104550 CACCAGTGAACATCTGTTTGCT----CATACATT---TAT----CATGCA 104588
                              vi      v iv i     ----   i v  ---i  ----      
  scaffold312|s       2206 CACAGGTGAACCTTGGCTTGCTTCTGCATGCCTTCTGCATGTTCCATGCA 2255

  scaffold207|s     104589 ATCAAGCTGTGATCTAGT----------TTGTGCAA---AATTGT--ATC 104623
                                vv v     i   ----------        ---  i   --   
  scaffold312|s       2256 ATCAATATTTGATCCAGTTCAAGCACTCTTGTGCAATTGAACTGTCAATC 2305

  scaffold207|s     104624 ------------CATGCGGCATTGTCGCACTTG-AATTGTGCAAGGGCCT 104660
                           ------------      i   iv     v   -  v    ii v   v 
  scaffold312|s       2306 TTTGAATGTTTTCATGCGACATCTTCGCAATTGAAAATGTGTGATGGCAT 2355

  scaffold207|s     104661 GTCCATGCCCTTTGTCAGAGTTGGACTGCATGTACTTACAATATGTTGTG 104710
                               v   v   iv    vii       ivii i        i   --  
  scaffold312|s       2356 GTCCTTGCACTTCCTCAGCACTGGACTGTTCATGCTTACAATGTGT--TG 2403

  scaffold207|s     104711 ATCCAACAACAATTGGTGACTGAGGAGTTGTTCTCACAACTACCAATTGA 104760
                                          v                              -  v
  scaffold312|s       2404 ATCCAACAACAATTGCTGACTGAGGAGTTGTTCTCACAACTACCAA-TGT 2452

  scaffold207|s     104761 TTTAGTGC--TGATACATCATTGCAATAACAATAACAAATGAAGTGTTGG 104808
                               v   --   v                 -----    i   i  i  
  scaffold312|s       2453 TTTATTGCTATGAAACATCATTGCAATAACA-----AAATAAAGCGTCGG 2497

  scaffold207|s     104809 CTTTCAACCTAACTGCTACTTGAACTGAATTTTGAGTT 104846
                                     i        v --   v  v   v    
  scaffold312|s       2498 CTTTCAACCTGACTGCTACAT--ACTCAAGTTTTAGTT 2533

Matrix = 20p43g.matrix
Kimura (with divCpGMod) = 21.99
Transitions / transversions = 1.20 (78/65)
Gap_init rate = 0.05 (34 / 740), avg. gap size = 1.94 (66 / 34)


1383 21.39 4.96 3.68 scaffold207|size234463 104899 105301 (128406) scaffold312|size187761_(dbseq-nr_665)_[13588,18807]#LTR 2538 2945 (2275) m_b2443s001i70 64107

  scaffold207|s     104899 AGTCAGTTAATCAACTGCATTTCAATGAGACCATAGAATTCACTATCAGT 104948
                             v                i  i     ii   ivi   vv         
  scaffold312|s       2538 AGACAGTTAATCAACTGCACTTTAATGAAGCCACTAAATAGACTATCAGT 2587

  scaffold207|s     104949 CAAATGGTCTTTAGTTTTTGCTACTATGTTTGAAAGCAATCAAACAAAGT 104998
                              i   v     -    v v i                       vv -
  scaffold312|s       2588 CAAGTGGGCTTTA-TTTTGGATGCTATGTTTGAAAGCAATCAAACATTG- 2635

  scaffold207|s     104999 TGCATG-ACTAATTCCT-TTGCAATACAGCGTATGCACAGGCAATTTGTG 105046
                                 - vv       -i         v      ii       v   v 
  scaffold312|s       2636 TGCATGCAAAAATTCCTGCTGCAATACATCGTATGTGCAGGCAAGTTGGG 2685

  scaffold207|s     105047 CA--CTGTCTTGTTGCTTGGTCCCGCAACAATCAAGTCTCATGTGCATGC 105094
                           i --v                 vv            vi i  v vii   
  scaffold312|s       2686 TAGTATGTCTTGTTGCTTGGTCGGGCAACAATCAAGATTTATTTTTGTGC 2735

  scaffold207|s     105095 TTGCAATGTTCCTTGCTGGTATTTTCTTGAGTGGTCAATTCTAGAACCC- 105143
                              ii  v i v ii    i     -v   vvv     v   v      -
  scaffold312|s       2736 TTGTGATTTCCATCACTGGCATTTT-GTGACATGTCAAATCTCGAACCCT 2784

  scaffold207|s     105144 -TACCTC--TATATGGG-TTTGACTTTGCATCGTGAGTGCAGACATCACT 105189
                           -      --        -       v  vv v   vi  viiii    ii
  scaffold312|s       2785 ATACCTCTGTATATGGGTTTTGACTGTGGTTGGTGCATGAGAGTATCATC 2834

  scaffold207|s     105190 GCACTGACCAAAAA-AGGGTTGTCAACATTGGCAAGATGATCATTCATGT 105238
                           i             -   iv  ivvv   iv          i  v i   
  scaffold312|s       2835 ACACTGACCAAAAACAGGAGTGCATTCATCCGCAAGATGATTATGCGTGT 2884

  scaffold207|s     105239 --GCACTGTT-------AGTGATTGTTGC-ATCACTTTCTTGCAGTTTGC 105278
                           --  v iv  -------         v  -          v ii i----
  scaffold312|s       2885 TGGCTCCTTTCATCACCAGTGATTGTGGCAATCACTTTCTGGTGGC---- 2930

  scaffold207|s     105279 TCACAGTATGCAATATCATTGCA 105301
                           --------               
  scaffold312|s       2931 --------TGCAATATCATTGCA 2945

Matrix = 20p43g.matrix
Kimura (with divCpGMod) = 24.97
Transitions / transversions = 0.89 (39/44)
Gap_init rate = 0.06 (26 / 402), avg. gap size = 1.35 (35 / 26)


1072 23.56 0.38 2.69 scaffold207|size234463 105473 105738 (127969) scaffold312|size187761_(dbseq-nr_665)_[13588,18807]#LTR 3036 3295 (1925) m_b2443s001i71 64107

  scaffold207|s     105473 CCGTGAACACTGTCAGCTAATCAGCTGCATGTTAATGAGCATTCTTTTTA 105522
                            i  v    i         i             ii i iv v ----- i
  scaffold312|s       3036 CTGTTAACATTGTCAGCTAGTCAGCTGCATGTTGGTAAAAAAT-----TG 3080

  scaffold207|s     105523 TGACTAGCAGTCAAAAATTTACATCCCAATTATTGGGCAAATGTATGCAA 105572
                                 v       v     i   iv viiv            v v    
  scaffold312|s       3081 TGACTACCAGTCAACAATTTGCATTGCCGCGATTGGGCAAATGAAAGCAA 3130

  scaffold207|s     105573 TTCTTAGTGTATGCGCAGTTGTTTGATATCAATCAAACATTGTACAACAA 105622
                             i   v v  v ii v         i v v                i  
  scaffold312|s       3131 TTTTTATTTTAGGTACTGTTGTTTGACAGCCATCAAACATTGTACAATAA 3180

  scaffold207|s     105623 GGGATATTTTGTTCCCAAACGTCATTTGGTTACAAAAACAAAGTTGTACA 105672
                             ii i       i      i  i             i-  vv  i i  
  scaffold312|s       3181 GGAGTGTTTTGTTTCCAAACATCGTTTGGTTACAAAAG-AATTTTATGCA 3229

  scaffold207|s     105673 GGGCA-AAAAAATCAATGCTCCTGCATTCCATATGCTTGCAATGTCTATT 105721
                            v   - i      vv -  i      v vi    i      i   i   
  scaffold312|s       3230 GTGCAGAGAAAATCTCT-CTTCTGCATGCAGTATGTTTGCAACGTCCATT 3278

  scaffold207|s     105722 ACAGAAGTGTTGGTGCT 105738
                           i  ivvi     v    
  scaffold312|s       3279 GCAATTATGTTGTTGCT 3295

Matrix = 20p43g.matrix
Kimura (with divCpGMod) = 26.60
Transitions / transversions = 1.35 (35/26)
Gap_init rate = 0.03 (8 / 265), avg. gap size = 1.00 (8 / 8)


1119 15.77 0.97 13.50 scaffold207|size234463 105779 106086 (127621) scaffold312|size187761_(dbseq-nr_665)_[13588,18807]#LTR 3285 3558 (1662) m_b2443s001i72 64107

  scaffold207|s     105779 ATGTTGTTGCTCCTGCT-ACAACATTGGTGGCATAGAAGCCAAGGCTCTG 105827
                                       v    -       -   i   - i  v          i
  scaffold312|s       3285 ATGTTGTTGCTCATGCTTACAACAT-GGTAGCA-AAAATCCAAGGCTCTA 3332

  scaffold207|s     105828 GTGGTTGAGCATTTTGGGGTTTGCAGCACTCTCTGCGAC-TGCAAATGTT 105876
                                            vi v   v     i        -    v v v 
  scaffold312|s       3333 GTGGTTGAGCATTTTGGTATGTGCTGCACTTTCTGCGACTTGCACAGGAT 3382

  scaffold207|s     105877 TTTGGAGATGTACTTGCGAGCATCTACTATGCAGGTGGTTACTAGTGGTA 105926
                                 i i            iv  i  iii     i   v -      i
  scaffold312|s       3383 TTTGGAAACGTACTTGCGAGCGGCTGCTGCACAGGTAGTTTC-AGTGGTG 3431

  scaffold207|s     105927 TTGCAAAGAGCAGTGATTTCTTTCTAAGTGATCCC-CTTTGAGCTAAAGA 105975
                               v vi  -------   -   v         i-      vv -    
  scaffold312|s       3432 TTGCCACAAG-------TTC-TTCAAAGTGATCCTACTTTGACGT-AAGA 3472

  scaffold207|s     105976 ATAGAGAAATGTGCATCATCACTTATTTCCTTTTCAATATTTACATGCTA 106025
                            i i  i      i      ----          i--     vi      
  scaffold312|s       3473 ACAAAGGAATGTGTATCATC----ATTTCCTTTTT--TATTTTTATGCTA 3516

  scaffold207|s     106026 TAACTTTTGACTATCAGTCAAAAATGTGTACAATCCCAAGTCCCAATCTT 106075
                            -v        -----------   i       -------         v
  scaffold312|s       3517 T-TCTTTTGAC-----------AATATGTACAA-------TCCCAATCTG 3547

  scaffold207|s     106076 GGACAATGTAC 106086
                              i       
  scaffold312|s       3548 GGATAATGTAC 3558

Matrix = 20p43g.matrix
Kimura (with divCpGMod) = 16.65
Transitions / transversions = 1.33 (24/18)
Gap_init rate = 0.13 (40 / 307), avg. gap size = 1.00 (40 / 40)

357 16.19 1.38 14.84 scaffold207|size234463 106032 106176 (127531) scaffold312|size187761_(dbseq-nr_665)_[13588,18807]#LTR 3711 3838 (1382) m_b2443s001i73 64107

  scaffold207|s     106032 TTGACTATCAGTCAAAAATGTGTACAATCCCAAGTCCCAAT-CTTGGACA 106080
                            i     v         -----  - i  v  -- i     -        
  scaffold312|s       3711 TCGACTAACAGTCAAAA-----TA-AGTCACA--TTCCAATTCTTGGACA 3752

  scaffold207|s     106081 ATGTACATGATGTTTATTTTTATCTTATTTTGTACTCAAAGTCTGAAAGC 106130
                            ----- i ivi        -  v      -  ---   v  -       
  scaffold312|s       3753 A-----ACGGAATTTATTTT-ATATTATTT-GT---CAATGT-TGAAAGC 3791

  scaffold207|s     106131 CATCAAACATTTGAAAT-AAAAGTCTAGTGAAAATATCAGTTGCACA 106176
                           v          vv    -  i     ivi v        v       
  scaffold312|s       3792 AATCAAACATTGCAAATCAAGAGTCTGTCGCAAATATCATTTGCACA 3838

Matrix = 20p43g.matrix
Kimura (with divCpGMod) = 15.17
Transitions / transversions = 0.82 (9/11)
Gap_init rate = 0.15 (21 / 144), avg. gap size = 1.00 (21 / 21)


587 28.40 9.54 9.96 scaffold207|size234463 106427 106950 (126757) scaffold312|size187761_(dbseq-nr_665)_[13588,18807]#LTR 3985 4506 (714) m_b2443s001i74 64107

  scaffold207|s     106427 AAAGCCAATCTGATTAATTGTTGAGTCCATCCAGACTCGACAAATGGTTT 106476
                              i        i  v     ii   iiv i         ii  ivv   
  scaffold312|s       3985 AAAACCAATCTGGTTTATTGTCAAGTTTCTTCAGACTCGATGAACCCTTT 4034

  scaffold207|s     106477 GTGTAT-GGTGAGTACAGAT-TCTTTGCACT---TCA-AAAACACAGCAA 106520
                           v   i -   v-  i   i -  iv      ---i  -      iii   
  scaffold312|s       4035 TTGTGTTGGTT-GTGCAGGTATCCATGCACTAAACCACAAAACATGACAA 4083

  scaffold207|s     106521 CAATCATCAACAAGTTGATTGTTGCTTTGCTTTCCCCTTTTGAACTCTCC 106570
                                 ii v v            v    i   i vi  -----------
  scaffold312|s       4084 CAATCACTATCTAGTTGATTGTTGGTTTGTTTTTCATTT----------- 4122

  scaffold207|s     106571 GACGATCCTCATCACCATTGA-----TTGTTT-------CTATCGTCT-G 106607
                            i i        ii    v  -----   i  -------  vi i   - 
  scaffold312|s       4123 GGCAATCCTCATTGCCATGGATGAGTTTGCTTTCGCAAACTTCCATCTCG 4172

  scaffold207|s     106608 TCG-------CAAT-----CATGCAAGTTTCGTCACTCACATCTTACGTT 106645
                              ------- i  -----         i  ----i ii   ivv  -  
  scaffold312|s       4173 TCGATCTAATCGATCTGTCCATGCAAGTCTC----TTTGCATTGGAC-TT 4217

  scaffold207|s     106646 TGTTTGCTCTTGCAATCAAATGTTCCCTTGTTCATTGCGGCCCTTGTTGT 106695
                               i     i vivv i  vi    v      iii   ii i i  i  
  scaffold312|s       4218 TGTTCGCTCTCGGGTACGAAGATTCCATTGTTCGCCGCGATCTTCGTCGT 4267

  scaffold207|s     106696 GTTTGAAC---------TTCATTGCAAATGTCATGGCGATC-AAACTAGT 106735
                            v i    ---------          v v  i v  -   -i   --- 
  scaffold312|s       4268 GATCGAACATGCTATGGTTCATTGCAACTCTCGTTGC-ATCTGAAC---T 4313

  scaffold207|s     106736 TAATTGTCACGTTCCTGCAAGCTTCGTTGCAGCCCAACGTTACGCTCGCT 106785
                             v -----     --  i  v     i  - vi i v  ---i    i 
  scaffold312|s       4314 TACT-----CGTTC--GCGAGATTCGTCGC-GATCGAGGT---ACTCGTT 4352

  scaffold207|s     106786 TGCGATCCTCTCCATGATTGAACT-TGTTTGTTTGCAAGCATCATCG-GG 106833
                           i      v  vi ii   i  vv -   i viv   i v v  i   -i 
  scaffold312|s       4353 CGCGATCATCATCGCGATCGACGTATGTCTTCATGCGATCCTCGTCGCAG 4402

  scaffold207|s     106834 TTGAATCACTTGTTT----GCA--ATCGCGATAAAGATTCTTGTCCGTGT 106877
                            i  v vi  ii   ----   --i       v vvi v  i vi     
  scaffold312|s       4403 TCGACTAGCTCATTTCAGAGCATCGTCGCGATCATCGTACTCGATCGTGT 4452

  scaffold207|s     106878 GACCATCGTTGCCATGGAAAGT-CTTGTAAGCAATGTCATCGTGATTGAC 106926
                           -------- i  v  -v     -     -----------   i   iiv 
  scaffold312|s       4453 --------TCGCGAT-CAAAGTACTTGT-----------TCGCGATCATC 4482

  scaffold207|s     106927 CTATTCGTTTGCAAGCTTCATCGC 106950
                           v  i     i    ivi  i i  
  scaffold312|s       4483 ATACTCGTTCGCAAAACTCGTTGC 4506

Matrix = 20p43g.matrix
Kimura (with divCpGMod) = 28.24
Transitions / transversions = 1.79 (86/48)
Gap_init rate = 0.13 (68 / 523), avg. gap size = 1.50 (102 / 68)


949 24.76 7.95 3.69 scaffold207|size234463 107283 107672 (126035) C scaffold279|size142637_(dbseq-nr_144)_[27938,33920]#LTR/Gypsy (8) 5975 5570 m_b2443s001i75 64108

  scaffold207|s     107283 GGTCCATGGATGAAAACGTAGAACTAAA-AGGAGTAATTGAAAA--ATCA 107329
                               v  i i  i ----  i       - v  ---        --  --
C scaffold279|s       5975 GGTCAATAGGTGGA----TAAAACTAAATATGA---ATTGAAAATGAT-- 5935

  scaffold207|s     107330 ATTATGA--------TCTG-TTAGCTAG-TTCTACTTGTTC-TCTTGGTT 107368
                              i   -------- i i-       i-     vv     -  v  ---
C scaffold279|s       5934 ATTGTGAGCATTTAATTTAATTAGCTAACTTCTAGATGTTCATCGTG--- 5888

  scaffold207|s     107369 AGCCTGAGGAAGCAAC--CTCAGGAGCAACATGTCTGCACCACAGCTCTC 107416
                             v       i i v --     v    i      iv             
C scaffold279|s       5887 AGGCTGAGGAGGTATCTCCTCAGCAGCAGCATGTCCTCACCACAGCTCTC 5838

  scaffold207|s     107417 TCAGAGAAGTGGATTTACTGTCTCTCGGAGAGTGTCGAGAATGTAGGGCC 107466
                                  v vv v     ii iiv      vvv v ii   v     ii 
C scaffold279|s       5837 TCAGAGATGATGTTTTACCATTCATCGGAGTTGGACAGGAAAGTAGGATC 5788

  scaffold207|s     107467 AATACCAATGGCTAC----A-GGG------CTTGG--AGTGACGTTTTCT 107503
                            i     vv      ---- -   ------  ii -- v      vi  i
C scaffold279|s       5787 AGTACCATAGGCTACTACTATGGGTACTGACTCAGGTACTGACGTACTCC 5738

  scaffold207|s     107504 CAGGGAAAGAGATGTGTTGGATTGGAAGA-ACTACTGCTACGTATGTAGT 107552
                           i ivvvv vvii i -ii   i   vvv -i      v vv         
C scaffold279|s       5737 TAATCCCATCAGTAT-CCGGACTGGTCCATGCTACTGATCAGTATGTAGT 5689

  scaffold207|s     107553 CTACTGCGAGACTACAGTACAGGCACACCTTCACATACTTTATCTAAGCC 107602
                                  v       v   viiv  i   iv   i     i   i i   
C scaffold279|s       5688 CTACTGCCAGACTACTGTAGGATCATACCCACACGTACTTCATCCAGGCC 5639

  scaffold207|s     107603 CTGTTTGGGTACCTTCAACTGTACTTCCTCCTTTACACCAAAA-GGGCTA 107651
                            --  iv    i      v ii               v     -    i 
C scaffold279|s       5638 C--TTCTGGTATCTTCAAGTACACTTCCTCCTTTACAACAAAAGGGGCCA 5591

  scaffold207|s     107652 ACATGCATGGGCATGACACTC 107672
                            i v         v       
C scaffold279|s       5590 ATAGGCATGGGCAGGACACTC 5570

Matrix = 20p43g.matrix
Kimura (with divCpGMod) = 29.68
Transitions / transversions = 1.07 (48/45)
Gap_init rate = 0.07 (28 / 389), avg. gap size = 1.64 (46 / 28)


1608 17.37 1.22 10.34 scaffold207|size234463 111117 111527 (122180) C scaffold133|size826974_(dbseq-nr_519)_[800995,807399]#LTR/Gypsy (0) 6405 6029 m_b2443s001i76 64109

  scaffold207|s     111117 TGACATAGGCCAAGAATCTGCCATTTTTAGTACCCTAAGGTACTGAAA-- 111164
                                             v         v      ivi     -i   --
C scaffold133|s       6405 TGACATAGGCCAAGAATCAGCCATTTTTTGTACCCCTGGGTAC-AAAACC 6357

  scaffold207|s     111165 TGAATAGGATCATTCTCAGGACTCCCCAGGAGGAAAGTCCACTGCCCCTG 111214
                            i       v            -   v  v    i       iv   ---
C scaffold133|s       6356 TAAATAGGAGCATTCTCAGGAC-CCCAAGTAGGAGAGTCCACCTCCC--- 6311

  scaffold207|s     111215 ATCCAAAAGATATGGACTCCCTATCACAAGAGTCCACTGCCCCGTTCCCG 111264
                           -----i   ii          i v  iiii   i  vvi    ivvivv 
C scaffold133|s       6310 -----GAAGGCATGGACTCCCCAACATGGAAGTTCAGAACCCCAAATAAG 6266

  scaffold207|s     111265 ACGGCATGGACTCCCCAACACAGAAGTTCATTGCCCTGAACGAGAGCAGA 111314
                            vii  i--   ii------ii    ---  ----      -------- 
C scaffold133|s       6265 AGAACAC--ACTTT------TGGAAG---AT----CTGAAC--------A 6239

  scaffold207|s     111315 CCCTTGAGAAGGGTATAAACATACCAATTTTGTGTAAAAG-CTACACAAT 111363
                           i i  v           i       -  v       i   -         
C scaffold133|s       6238 TCTTTCAGAAGGGTATAGACATACC-ATATTGTGTAGAAGTCTACACAAT 6190

  scaffold207|s     111364 GTTTGTTTGCATCGTTTGGATTGGAATTGCAGTTCCACTGCCCTTCCATC 111413
                              i v              i    i-     v         i       
C scaffold133|s       6189 GTTCGGTTGCATCGTTTGGACTGGAG-TGCAGGTCCACTGCCTTTCCATC 6141

  scaffold207|s     111414 CTCATAATTGTGGCAAAATA-AGCTCAT-AAAATCAAAGCTTCGACACCT 111461
                               i   v i-i       -       -         v           
C scaffold133|s       6140 CTCACAATAGC-ACAAAATATAGCTCATAAAAATCAAATCTTCGACACCT 6092

  scaffold207|s     111462 GTCGAAACTACCTATAATTTTTGCGCTTACTAGTTTTTTGCGACGAAACG 111511
                                                i   -- iv  -      i       v  
C scaffold133|s       6091 GTCGAAACTACCTATAATTTTCGCG--TGATA-TTTTTTACGACGAATCG 6045

  scaffold207|s     111512 GCTCAGGTCATCATCT 111527
                                     ii    
C scaffold133|s       6044 GCTCAGGTCACTATCT 6029

Matrix = 20p43g.matrix
Kimura (with divCpGMod) = 18.88
Transitions / transversions = 1.78 (41/23)
Gap_init rate = 0.10 (43 / 410), avg. gap size = 1.02 (44 / 43)


286 19.30 0.00 0.00 scaffold207|size234463 111757 111813 (121894) C rnd-1_family-815#Unknown (901) 344 288 m_b2443s001i77 64110

  scaffold207|s     111757 TCATTACTAATGGTGGGTAACATTGGTTTGGTTGGCGTAATCATCAAGTG 111806
                                       i vi   v?vi            i   iv v       
C rnd-1_family-        344 TCATTACTAATGATTAGTATNCCTGGTTTGGTTGGTGTAGGCTTCAAGTG 295

  scaffold207|s     111807 CCTATGG 111813
                                i 
C rnd-1_family-        294 CCTATAG 288

Matrix = 20p43g.matrix
Kimura (with divCpGMod) = 23.01
Transitions / transversions = 1.20 (6/5)
Gap_init rate = 0.00 (0 / 56), avg. gap size = 0.0 (0 / 0)


522 18.67 0.60 12.84 scaffold207|size234463 111804 111969 (121738) scaffold7|size730406_(dbseq-nr_160)_[96026,102513]#LTR/Gypsy 6100 6247 (241) m_b2443s001i78 64111

  scaffold207|s     111804 GTGCCTATGGGTATGGGCAAATCCACTGACATAGGCCAAGAATCAGCCCA 111853
                             i  iv      ----    ---  iv v    iv  i         --
  scaffold7|siz       6100 GTACCCCTGGGTA----CAAA---ACCTAAATAGAGCAGGAATCAGCC-- 6140

  scaffold207|s     111854 TTTTTGTACCCATTGGTACAAAATACAAAAGGAGCATTCTCAGGACTCCC 111903
                                      vvv         ivi   v               --   
  scaffold7|siz       6141 TTTTTGTACCCTGGGGTACAAAACCTAAATGGAGCATTCTCAGGA--CCC 6188

  scaffold207|s     111904 CAGGCAGGA-AGTCCACTGCCCCTGATCCAAAAGGCAAGGACTCCCCAAC 111952
                             i i    -       -- i  i  i------    v            
  scaffold7|siz       6189 CAAGTAGGAGAGTCCAC--CTCCCGAC------GGCATGGACTCCCCAAC 6230

  scaffold207|s     111953 ATTGGAGTCCACCACCC 111969
                             v i   i  vv    
  scaffold7|siz       6231 ATGGAAGTTCAGAACCC 6247

Matrix = 20p43g.matrix
Kimura (with divCpGMod) = 19.55
Transitions / transversions = 1.08 (14/13)
Gap_init rate = 0.12 (20 / 165), avg. gap size = 1.00 (20 / 20)

1106 17.73 7.58 9.13 scaffold207|size234463 111830 112251 (121456) scaffold23|size1082546_(dbseq-nr_250)_[241298,247784]#LTR/Gypsy 6072 6487 (0) m_b2443s001i79 64111

  scaffold207|s     111830 TGACATAGGCCAAGAATCAGCCCATTTTTGTACCCATTGGTACAAAATAC 111879
                                                i-            v v         ivi
  scaffold23|si       6072 TGACATAGGCCAAGAATCAGCT-ATTTTTGTACCCCTGGGTACAAAACCT 6120

  scaffold207|s     111880 AAAAGGAGCATTCTCAGGACTCCCCAGGCAGGAAGTCCACTG--CCCCTG 111927
                              v       ------  v  ---  v ------ iivi  --      
  scaffold23|si       6121 AAATGGAGCAT------GAATC---AGCC------TTTTTTGTACCCCTG 6155

  scaffold207|s     111928 --------ATCCAAA-AGG--CA-----AGGACTCCCCAACATTGGAGTC 111961
                           -------- i i   -   --  -----     -   v ii vvi     
  scaffold23|si       6156 TGTACAAAACCTAAATAGGAGCATTCTCAGGAC-CCCAAGTAGGAGAGTC 6204

  scaffold207|s     111962 CACCACCCTGGTCCAAAAGGCTAGGACTCCCCACCACAGGAGTCCACTGC 112011
                               -------   vi v   vv          v  ii i   i  vvi 
  scaffold23|si       6205 CACC-------TCCCGACGGCATGGACTCCCCAACATGGAAGTTCAGAAC 6247

  scaffold207|s     112012 CCTATGGGCTCCGGAACACC--AGAG-----TCCATAGCCCCTTCATTTA 112054
                             i --ii vvvi       --i   -----  i -   vi  --  i--
  scaffold23|si       6248 CCCA--AACAAGAGAACACCCTGGAGGAAGATCTA-AGCATCT--ATC-- 6290

  scaffold207|s     112055 AGAAGGCTACATACATACCAAATGGGTGTAGA----TACACACATT-TCG 112099
                                 v  iiv        v  v -      ----     -   v-   
  scaffold23|si       6291 AGAAGGGTATGAACATACCATATTG-TGTAGAAACCTACAC-CATGATCG 6338

  scaffold207|s     112100 TTTGTATCGTTTGGATTGGAAGAGCAGCTCCACTGCCCTTCCATCCTCAC 112149
                               i                v-    i         i            
  scaffold23|si       6339 TTTGCATCGTTTGGATTGGAAT-GCAGTTCCACTGCCTTTCCATCCTCAC 6387

  scaffold207|s     112150 AATTAGAGCAAATTA-AGCTCATAAAAATAAACTCTTCGACCCCTGTCGA 112198
                              -  vi    v  -           vi   -        v        
  scaffold23|si       6388 AAT-AGTACAAAATATAGCTCATAAAATCAAA-TCTTCGACACCTGTCGA 6435

  scaffold207|s     112199 ACTTACCTATATTTTTCGCGGGATATTTTTTTTGCGCCGAA-CAGCTCAG 112247
                             i        v        v    --      i  v    -        
  scaffold23|si       6436 ACCTACCTATAATTTTCGCGTGATA--TTTTTTACGACGAATCAGCTCAG 6483

  scaffold207|s     112248 GTCA 112251
                               
  scaffold23|si       6484 GTCA 6487

Matrix = 20p43g.matrix
Kimura (with divCpGMod) = 19.99
Transitions / transversions = 1.00 (34/34)
Gap_init rate = 0.12 (49 / 421), avg. gap size = 1.43 (70 / 49)


43 5.58 0.00 1.75 scaffold207|size234463 114513 114570 (119137) (GGCAGGAGCT)n#Simple_repeat 1 57 (0) c_b2443s251i1 64112

  scaffold207|s     114513 GGCAGGAGCTGGCAGGAGCTGGCACGAGCTGGCAGGAGGCTGGCAGGCTC 114562
                                                   v            -         vv 
  (GGCAGGAGCT)n          1 GGCAGGAGCTGGCAGGAGCTGGCAGGAGCTGGCAGGA-GCTGGCAGGAGC 49

  scaffold207|s     114563 TGGCAGGA 114570
                                   
  (GGCAGGAGCT)n         50 TGGCAGGA 57

Matrix = Unknown
Transitions / transversions = 0.00 (0/3)
Gap_init rate = 0.02 (1 / 57), avg. gap size = 1.00 (1 / 1)


15 13.59 4.55 4.55 scaffold207|size234463 123520 123563 (110144) (TTG)n#Simple_repeat 1 44 (0) m_b2444s252i0 64113

  scaffold207|s     123520 TTGTTGGCGATTGTTG-TGTTGTTATGGCTTGTTG-TGTTCTTGTT 123563
                                 vi -      -       i v -      -    v     
  (TTG)n#Simple          1 TTGTTGTTG-TTGTTGTTGTTGTTGTTG-TTGTTGTTGTTGTTGTT 44

Matrix = Unknown
Transitions / transversions = 0.67 (2/3)
Gap_init rate = 0.09 (4 / 43), avg. gap size = 1.00 (4 / 4)


263 14.89 2.13 0.00 scaffold207|size234463 124922 124968 (108739) rnd-1_family-872#Unknown 49 96 (0) m_b2444s001i0 64114

  scaffold207|s     124922 TTGTAATCTACCTTGTGCACCCTACTTCA-ATAGATTATTTATAGCAA 124968
                                          ii  i i     v -i              i  
  rnd-1_family-         49 TTGTAATCTACCTTGCACATCTTACTTGAGGTAGATTATTTATAGTAA 96

Matrix = 20p45g.matrix
Kimura (with divCpGMod) = 17.28
Transitions / transversions = 6.00 (6/1)
Gap_init rate = 0.02 (1 / 46), avg. gap size = 1.00 (1 / 1)


5991 5.83 2.33 0.94 scaffold207|size234463 130419 131578 (102129) C rnd-5_family-579#Unknown (1388) 2468 1293 m_b2444s001i1 64115

  scaffold207|s     130419 CTCTATCCTATGCAGCTTTGCTGCCTTT-TTTCTCCATTTCTAGAAAGTC 130467
                              i  i        ?         i  -        i    i       
C rnd-5_family-       2468 CTCCATTCTATGCAGNTTTGCTGCCCTTCTTTCTCCACTTCTGGAAAGTC 2419

  scaffold207|s     130468 TTAGTTTTATATTCCAAACTCGAAAGACAATCGAATAGCCAGCAGAAGTA 130517
                            i     ?     i  ?  ? vi ?      ?    i   i      ?? 
C rnd-5_family-       2418 TCAGTTTNATATTTCANACNCCGANGACAATNGAATGGCCGGCAGAANNA 2369

  scaffold207|s     130518 ACCATAATTTTAATATTGA--TTATCACCAACACTCGACACCTAGTTTCT 130565
                            i        - ? -  i --         i       i  -  vv    
C rnd-5_family-       2368 ATCATAATTT-ANT-TTAAAGTTATCACCAGCACTCGATAC-TATGTTCT 2322

  scaffold207|s     130566 ATGTCTAACGGC-TTAGGACATTTTGATCAAAATAACGAAGGCTAGCGAC 130614
                                   i   - i                          v        
C rnd-5_family-       2321 ATGTCTAATGGCATCAGGACATTTTGATCAAAATAACGAAGTCTAGCGAC 2272

  scaffold207|s     130615 TAGAACGACGAAGACCGAA--GCAATGACGAAGGACGAAGCGACGCAGAA 130662
                                    i ?   v   --i                 i  v       
C rnd-5_family-       2271 TAGAACGACAANGACGGAACAACAATGACGAAGGACGAAACGTCGCAGAA 2222

  scaffold207|s     130663 TTCAAGCAATCAACGATCGAACGGCTCGATGCATCGATCGAACTTTTCCG 130712
                              i i   i  i-        v i    -    -  ii  i i i----
C rnd-5_family-       2221 TTCGAACAACCAG-GATCGAACTGTTCGA-GCAT-GACTGAGCCTC---- 2179

  scaffold207|s     130713 GAGTCCCGAGC--GCTCAAACGAAAGCGATCCTCAAGATCAAGCAAGCCG 130760
                              - i ? ? --     v v          v                  
C rnd-5_family-       2178 GAG-CTCNANCAAGCTCACAAGAAAGCGATCGTCAAGATCAAGCAAGCCG 2130

  scaffold207|s     130761 ACGAAAACGATCGTCAAATCAAGGCCACGTTTATCGACAGCGAAGGCAAT 130810
                                       ?                ? ?ii  i         ? i 
C rnd-5_family-       2129 ACGAAAACGATCNTCAAATCAAGGCCACGNTNGCCGGCAGCGAAGGNAGT 2080

  scaffold207|s     130811 CAAGTCAAAGAACTCATCCCAACTTTTCGAGACAGCGACCCGGGAGAACT 130860
                                  i      ?           i i           ??        
C rnd-5_family-       2079 CAAGTCAGAGAACTNATCCCAACTTTCCAAGACAGCGACCNNGGAGAACT 2030

  scaffold207|s     130861 TCTTCTCGAGCTCGAAAAAGAATTACTCAAGTTTGGATCACGCTACGATC 130910
                                  ?              i   ?            ??         
C rnd-5_family-       2029 TCTTCTCNAGCTCGAAAAAGAACTACNCAAGTTTGGATCNNGCTACGATC 1980

  scaffold207|s     130911 TATTCCAAGACGGACGTTGGAAACTACTTGGCCAAATCAGCGGACGAGCA 130960
                            ?          ?            ?  ?  ?      i          ?
C rnd-5_family-       1979 TNTTCCAAGACGNACGTTGGAAACTNCTNGGNCAAATCGGCGGACGAGCN 1930

  scaffold207|s     130961 CTAAAAGGCCGCATTGCTCGCTACTGGAGCGACATCGTCGAAAGCACGAC 131010
                             i              ?                        i ? ?   
C rnd-5_family-       1929 CTGAAAGGCCGCATTGCNCGCTACTGGAGCGACATCGTCGAAGGNANGAC 1880

  scaffold207|s     131011 AAACCACGGAAGAGGAGAACCCTCCACGCAAGAGGCGAAATTTAAAAAAC 131060
                              ?     ?        ?   ?             i             
C rnd-5_family-       1879 AAANCACGGNAGAGGAGANCCCNCCACGCAAGAGGCAAAATTTAAAAAAC 1830

  scaffold207|s     131061 TAATCAAGAAGGTCAACATGAAATACTTTGGAAAGGACGCAGCCGACGAC 131110
                                            ? ?                    v  v      
C rnd-5_family-       1829 TAATCAAGAAGGTCAACNTNAAATACTTTGGAAAGGACGCCGCGGACGAC 1780

  scaffold207|s     131111 CAGAAG-------ACTG-----CGATGCTACGCGGAGAACTCCGATGCAA 131148
                                 -------    -----          ?                 
C rnd-5_family-       1779 CAGAAGAACCAATACTGTGTGCCGATGCTACGNGGAGAACTCCGATGCAA 1730

  scaffold207|s     131149 CGACCAAGACTACGAGAAAGTTGCAGAACGACTTTTCGAAAT--CAACGA 131196
                                       ?           i? v    ??     i  --?     
C rnd-5_family-       1729 CGACCAAGACTANGAGAAAGTTGCGNACCGACNNTTCGAGATAANAACGA 1680

  scaffold207|s     131197 AGATCTAGAACTGCTCAGCGACGACATCGAGAAATTTTCAATTCGTGAAA 131246
                           i  i ?      ?             i ??????????????????????
C rnd-5_family-       1679 GGACCNAGAACTNCTCAGCGACGACACCNNNNNNNNNNNNNNNNNNNNNN 1630

  scaffold207|s     131247 TGGCGAAACTCGTCATCCCAGAGAACCTCAAGTACCAAGCGAAACTCAAG 131296
                           ??????????????????????????????????????????????????
C rnd-5_family-       1629 NNNNNNNNNNNNNNNNNNNNNNNNNNNNNNNNNNNNNNNNNNNNNNNNNN 1580

  scaffold207|s     131297 TTCGTTGACAAAGGAGGAAAGAATATAGGCGACGAAGAAGAAATCATCGA 131346
                           ??????????????????????????????????????????????????
C rnd-5_family-       1579 NNNNNNNNNNNNNNNNNNNNNNNNNNNNNNNNNNNNNNNNNNNNNNNNNN 1530

  scaffold207|s     131347 TCTTTGCCGAGATATCAAGGAAGTTCTGAACATCGAGCGACAGAGAGACA 131396
                           ??????????????????????????????????????????????????
C rnd-5_family-       1529 NNNNNNNNNNNNNNNNNNNNNNNNNNNNNNNNNNNNNNNNNNNNNNNNNN 1480

  scaffold207|s     131397 GATTTAATAATCACCACCATTCTACTTCAAACCAGATCTCAGCCGAAGAG 131446
                           ????????????????????????????????????????????    v 
C rnd-5_family-       1479 NNNNNNNNNNNNNNNNNNNNNNNNNNNNNNNNNNNNNNNNNNNNGAAGCG 1430

  scaffold207|s     131447 AGAGAGAG-ACGTGACTCTGCCCCATGCCGAAAGCACAAGGGCGCTCACA 131495
                               i   - i               ?  ?i  ?     v     i    
C rnd-5_family-       1429 AGAGGGAGAATGTGACTCTGCCCCATNCCNGAANCACAACGGCGCCCACA 1380

  scaffold207|s     131496 AGTGGAAGGATTGTCCAGACAACTGGCACAACAAAAGTACCACCGCCAAT 131545
                                                      i        ?        ?    
C rnd-5_family-       1379 AGTGGAAGGATTGTCCAGACAACTGGCGCAACAAAANTACCACCGNCAAT 1330

  scaffold207|s     131546 GA---CAATCCCAGCGCTTCCAACTCAAG-TACCAGT 131578
                             ---      ?          ? ?    - ?     
C rnd-5_family-       1329 GACGGCAATCCNAGCGCTTCCANCNCAAGCTNCCAGT 1293

Matrix = 20p45g.matrix
Kimura (with divCpGMod) = 7.33
Transitions / transversions = 3.47 (52/15)
Gap_init rate = 0.02 (22 / 1159), avg. gap size = 1.73 (38 / 22)


6135 9.56 0.00 0.11 scaffold207|size234463 131500 132379 (101328) rnd-1_family-970#Unknown 1 879 (0) m_b2444s001i2 64116

  scaffold207|s     131500 GAAGGATTGTCCAGACAACTGGCACAACAAAAGTACCACCGCCAATGACA 131549
                                    i  ?          i                          
  rnd-1_family-          1 GAAGGATTGCCCNGACAACTGGCGCAACAAAAGTACCACCGCCAATGACA 50

  scaffold207|s     131550 ATCCCAGCGCTTCCAACTCAAGTACCAGTAGGAACAGAGGCGGCAAAGGC 131599
                                              i   ?                          
  rnd-1_family-         51 ATCCCAGCGCTTCCAACTCGAGTNCCAGTAGGAACAGAGGCGGCAAAGGC 100

  scaffold207|s     131600 GAAGTACACATCACAGAGAAAGAAAGCACTCACCTAAATTCTCCAATGGT 131649
                                ?    v         ?                             
  rnd-1_family-        101 GAAGTNCACAGCACAGAGAANGAAAGCACTCACCTAAATTCTCCAATGGT 150

  scaffold207|s     131650 GAAATTTGACGAAGTAGAAGCCGACGATGAATCTGCCACTTCCAGCATTG 131699
                             i   i                    i     i                
  rnd-1_family-        151 GAGATTCGACGAAGTAGAAGCCGACGACGAATCCGCCACTTCCAGCATTG 200

  scaffold207|s     131700 TCTCAAGAGGAGAACTCATGAACATCAATTCCAAGACGGCCTCCAAGACA 131749
                                v ?  ?     ?   i                             
  rnd-1_family-        201 TCTCACGNGGNGAACTNATGGACATCAATTCCAAGACGGCCTCCAAGACA 250

  scaffold207|s     131750 AAACTACACCCAATCACCATTCTCACCCTACTCGACAAGAATCAGCACAG 131799
                                      ?        iv    i  ?               v v  
  rnd-1_family-        251 AAACTACACCCNATCACCATCATCACTCTNCTCGACAAGAATCAGAAGAG 300

  scaffold207|s     131800 AGTCGCATGCACTACTCTGATGGACCAATGCTGCACTGACAACGGCATTA 131849
                                      ??    i - v              i     v   v ? 
  rnd-1_family-        301 AGTCGCATGCANNACTCCG-TCGACCAATGCTGCACCGACAAGGGCCTNA 349

  scaffold207|s     131850 TTTCCTGGGAGCTCGCCAAAATGTTGGATCTCCCCACCCACGACGTTACA 131899
                            i   i    ?  ?   i          i     ?          ?    
  rnd-1_family-        350 TCTCCCGGGANCTNGCCGAAATGTTGGACCTCCCNACCCACGACGNTACA 399

  scaffold207|s     131900 CCCAAAACTTTCACCACTGCAGCGGGTACATTCACCACGGACAAGACCAT 131949
                                   i   i             ?      ?              i 
  rnd-1_family-        400 CCCAAAACCTTCGCCACTGCAGCGGGNACATTCNCCACGGACAAGACCGT 449

  scaffold207|s     131950 CAAGCTTACCAATGCAATGCTACCTTGCCTCTCGACAAGCAAAACTTTCA 131999
                              i  iiv   i  ?        ?        ?       i        
  rnd-1_family-        450 CAAACTCGACAACGCNATGCTACCNTGCCTCTCNACAAGCAGAACTTTCA 499

  scaffold207|s     132000 CTCTTGAACTCATGGTCATTCCCAAGGAATGCAGCAACGACATGAACTAT 132049
                            iv i                                            i
  rnd-1_family-        500 CCGTCGAACTCATGGTCATTCCCAAGGAATGCAGCAACGACATGAACTAC 549

  scaffold207|s     132050 GGAGCAATCTTTGGACAGGACTCAATGCGCGCACTCGACATCGACACCAG 132099
                                    v          ?  v               ?       v  
  rnd-1_family-        550 GGAGCAATCATTGGACAGGANTCCATGCGCGCACTCGACNTCGACACGAG 599

  scaffold207|s     132100 CGTACGCCACAACACCATTTCATGGCACGACAACAGCATCTCAATGGTCT 132149
                              ?   v       v  i  ?   vi     i iiv   ?        i
  rnd-1_family-        600 CGTNCGCGACAACACAATCTCNTGGGGCGACAGCGAAATCNCAATGGTCC 649

  scaffold207|s     132150 CACGTGACTATTGGACCGAAGAGCAAATCCTACAGCAAAAATCAAAACTA 132199
                               ?             vi    i?               ?       i
  rnd-1_family-        650 CACGNGACTATTGGACCGCGGAGCGNATCCTACAGCAAAAANCAAAACTG 699

  scaffold207|s     132200 ACCAAGAAATCTTCTCAACATGAAATCAAAGTCGCCGACGACAAGAAAAT 132249
                            v    v  i     v   v  v    i                      
  rnd-1_family-        700 AGCAAGCAACCTTCTAAACCTGCAATCGAAGTCGCCGACGACAAGAAAAT 749

  scaffold207|s     132250 TCAAGCCAAGGAATTCATTTCCAACAATATCAACACCACTGCAATGAACA 132299
                           iv  ?        ?           iv??  i  i i   v   i    v
  rnd-1_family-        750 CGAANCCAAGGAANTCATTTCCAACGCNNTCGACGCTACTCCAACGAACT 799

  scaffold207|s     132300 ACACCGACCTCAACATCACACCGCCAATCCAACTCGAAGTTGCACGTGAA 132349
                           i    i       v i  vii                   i    v    
  rnd-1_family-        800 GCACCAACCTCAAAACCAAGTCGCCAATCCAACTCGAAGTCGCACTTGAA 849

  scaffold207|s     132350 CAGTACAAGATTACATCCACAGACAAGCCA 132379
                                    i i?  ?  iv          
  rnd-1_family-        850 CAGTACAAGGTCNCANCCGAAGACAAGCCA 879

Matrix = 20p45g.matrix
Kimura (with divCpGMod) = 7.43
Transitions / transversions = 1.71 (53/31)
Gap_init rate = 0.00 (1 / 879), avg. gap size = 1.00 (1 / 1)


3638 7.79 0.00 0.41 scaffold207|size234463 132371 132860 (100847) rnd-1_family-976#Unknown 1 488 (0) m_b2444s001i3 64117

  scaffold207|s     132371 GACAAGCCACAAACTATCGACATGGAGGAGAAATCAGACAAACAATTTGA 132420
                                 v     i  v  ?      i             i       i  
  rnd-1_family-          1 GACAAGACACAAGCTTTCNACATGGGGGAGAAATCAGACGAACAATTCGA 50

  scaffold207|s     132421 CAGTGGAACAACAACTCATCTTCAATCCTACTTCAACACCCAGCGCACCA 132470
                              ivv   i        iv?   ?                      v i
  rnd-1_family-         51 CAGCCCAACGACAACTCACANTCANTCCTACTTCAACACCCAGCGCAACG 100

  scaffold207|s     132471 CCTACGAGGCGCCTACTACCTTTCCAACGAATAAAACCTGGCTCATCATG 132520
                             ?          i       v      v   i         ?i     ?
  rnd-1_family-        101 CCNACGAGGCGCCCACTACCTATCCAACCAATGAAACCTGGCNTATCATN 150

  scaffold207|s     132521 CAACCAAGCCCCAACGACAACCGCACCCTTCCACAAGACATTGATAACAA 132570
                              v                   i          vv    vi  ?     
  rnd-1_family-        151 CAAGCAAGCCCCAACGACAACCGTACCCTTCCACCCGACAACGANAACAA 200

  scaffold207|s     132571 CCGCGCGAAACCAATGACAACTACAATGACGCCTCCATACACCACGACGG 132620
                            v                   i                i           
  rnd-1_family-        201 CAGCGCGAAACCAATGACAACCACAATGACGCCTCCATGCACCACGACGG 250

  scaffold207|s     132621 ACACCACAGATAAACCCAAACTGCCAATGACTTAGCAATGACACTACTCA 132670
                                              i                             i
  rnd-1_family-        251 ACACCACAGATAAACCCAAGCTGCCAATGACTTAGCAATGACACTACTCG 300

  scaffold207|s     132671 CAAGTTCGTAGTCTCATGGGGGAGGATATCCTATGCAGCTTTGCTGCCTT 132720
                               i                                           i 
  rnd-1_family-        301 CAAGCTCGTAGTCTCATGGGGGAGGATATCCTATGCAGCTTTGCTGCCCT 350

  scaffold207|s     132721 TTTTCTCCATTTCTAGAAAGTCTTAGTTTTATATTTCAAACTCGAAAGAC 132770
                                  i                                   v      
  rnd-1_family-        351 TTTTCTCTATTTCTAGAAAGTCTTAGTTTTATATTTCAAACTCCAAAGAC 400

  scaffold207|s     132771 AATCGAATAGCCAGCAGAAGTAACCATAATTTTAATATTGATTATCACCA 132820
                                                           -- v   i          
  rnd-1_family-        401 AATCGAATAGCCAGCAGAAGTAACCATAATTT--AGATTAATTATCACCA 448

  scaffold207|s     132821 ACACTCGACACCTAGTTTCTATGTCTAACGGCTTAGGACA 132860
                                   i   v?                          
  rnd-1_family-        449 ACACTCGATACCANGTTTCTATGTCTAACGGCTTAGGACA 488

Matrix = 20p45g.matrix
Kimura (with divCpGMod) = 7.13
Transitions / transversions = 1.38 (22/16)
Gap_init rate = 0.00 (2 / 489), avg. gap size = 1.00 (2 / 2)


16 10.71 0.00 3.23 scaffold207|size234463 136764 136795 (96912) (ATGGT)n#Simple_repeat 1 31 (0) m_b2444s252i1 64118

  scaffold207|s     136764 ATGGTATGCTATGGTATGGTAGCTGTATGGTA 136795
                                   v            -iv        
  (ATGGT)n#Simp          1 ATGGTATGGTATGGTATGGTA-TGGTATGGTA 31

Matrix = Unknown
Transitions / transversions = 0.50 (1/2)
Gap_init rate = 0.03 (1 / 31), avg. gap size = 1.00 (1 / 1)


1883 13.20 0.33 0.66 scaffold207|size234463 138989 139293 (94414) genome_10_17896#DNA 1 304 (1416) m_b2444s001i4 64119

  scaffold207|s     138989 GGCCCTTTACAAGCTACCGGGCTAACGGACCATGCGCAAATTTTTCGTTA 139038
                               v  i  v v v vi v      v v     v  v            
  genome_10_178          1 GGCCATTCACCATCGAGTGTGCTAACTGTCCATGGGCTAATTTTTCGTTA 50

  scaffold207|s     139039 GCCCAAATTTCA-TTAAAAAAAATGATTTAGATTAGCCCGCTGCATGTTT 139087
                                     i -         v      vvv                  
  genome_10_178         51 GCCCAAATTTTAATTAAAAAAATTGATTTTCTTTAGCCCGCTGCATGTTT 100

  scaffold207|s     139088 TTTCTTCGACTGTGCTATATTTAGTGCGCTATTCGTTATGATAGCCCGCC 139137
                            v        ii      v ii    i     i    v            
  genome_10_178        101 TGTCTTCGACCATGCTATTTCCAGTGTGCTATCCGTTTTGATAGCCCGCC 150

  scaffold207|s     139138 TCTCATTTCGTGGCCGCGTCAGGTCCTAAATCCCATAGCCCTTTTGTGTT 139187
                             -v     -  v i    i  v  i   i  v                 
  genome_10_178        151 TC-AATTTC-TGTCTGCGTTAGTTCTTAAGTCACATAGCCCTTTTGTGTT 198

  scaffold207|s     139188 CTCCACATATCTGACAATTCCATTTCAACACTTCTGCAAATCTCCCATCA 139237
                            v     i                    iv    i              i
  genome_10_178        199 CACCACACATCTGACAATTCCATTTCAATTCTTCCGCAAATCTCCCATCG 248

  scaffold207|s     139238 TCGTCAAAACAACCATCCAGAATGTCCAACACAAACGTAGATTCCTATCT 139287
                                                                             
  genome_10_178        249 TCGTCAAAACAACCATCCAGAATGTCCAACACAAACGTAGATTCCTATCT 298

  scaffold207|s     139288 TTGGGT 139293
                                 
  genome_10_178        299 TTGGGT 304

Matrix = 20p45g.matrix
Kimura (with divCpGMod) = 13.81
Transitions / transversions = 0.74 (17/23)
Gap_init rate = 0.01 (3 / 304), avg. gap size = 1.00 (3 / 3)


810 2.73 3.64 0.00 scaffold207|size234463 139319 139428 (94279) genome_10_15038#DNA 362 475 (1052) m_b2444s001i5 64120

  scaffold207|s     139319 TCATCATTTTATTTATAGTCATAAATGA----TGGATTTTATTGTTATAG 139364
                                                     i ----             v  v 
  genome_10_150        362 TCATCATTTTATTTATAGTCATAAATAAAGTGTGGATTTTATTGTAATCG 411

  scaffold207|s     139365 CACCAATTATATTGTTGGTTCTTTCCTTCTTCACTCATTAGTTTGTAAGT 139414
                                                                             
  genome_10_150        412 CACCAATTATATTGTTGGTTCTTTCCTTCTTCACTCATTAGTTTGTAAGT 461

  scaffold207|s     139415 TAGTTAGTTACAGA 139428
                                         
  genome_10_150        462 TAGTTAGTTACAGA 475

Matrix = 20p45g.matrix
Kimura (with divCpGMod) = 2.78
Transitions / transversions = 0.50 (1/2)
Gap_init rate = 0.01 (1 / 109), avg. gap size = 4.00 (4 / 1)


2004 4.98 0.41 0.00 scaffold207|size234463 139429 139669 (94038) genome_10_17896#DNA 732 973 (747) m_b2444s001i6 64121

  scaffold207|s     139429 AATTGTTTTTAATTCATTCTCTATTAAACCCGTAGAGCAACAACAAGTGC 139478
                                  i                 i              v         
  genome_10_178        732 AATTGTTCTTAATTCATTCTCTATTGAACCCGTAGAGCAAAAACAAGTGC 781

  scaffold207|s     139479 AGGAACAAATCGCACACTCAATATCCAGCTTTGCACCCCACAACTCCTCC 139528
                                                                             
  genome_10_178        782 AGGAACAAATCGCACACTCAATATCCAGCTTTGCACCCCACAACTCCTCC 831

  scaffold207|s     139529 CCAATACTCTGGTTTATTGTTGAGTTCAACCAATCAACAAAACACTTGCA 139578
                           vi                                                
  genome_10_178        832 ATAATACTCTGGTTTATTGTTGAGTTCAACCAATCAACAAAACACTTGCA 881

  scaffold207|s     139579 ATTAATGACTTGGCTTGACAAGGGAGAGCGGAAGAGCAATTGGAA-GGGG 139627
                              i       i     i i                         -    
  genome_10_178        882 ATTGATGACTTAGCTTGGCGAGGGAGAGCGGAAGAGCAATTGGAAGGGGG 931

  scaffold207|s     139628 AGAAGGCGGTGAATTGTAGAGTTTGGAGTTTAATTGGTTCAT 139669
                             v              v                     v  
  genome_10_178        932 AGCAGGCGGTGAATTGTTGAGTTTGGAGTTTAATTGGTTGAT 973

Matrix = 20p45g.matrix
Kimura (with divCpGMod) = 4.76
Transitions / transversions = 1.40 (7/5)
Gap_init rate = 0.00 (1 / 240), avg. gap size = 1.00 (1 / 1)


234 25.21 0.00 9.21 scaffold207|size234463 139713 139795 (93912) genome_10_18904#DNA 646 721 (603) m_b2444s001i7 64122

  scaffold207|s     139713 TGGTTATTACCATGTCAAGAACCTCCCATGCCAGCTCAACCCATCCAAAT 139762
                                vv  i        -----i    iivv v vi       vi    
  genome_10_189        646 TGGTTTGTATCATGTCAA-----CCCCACAAAATCATAACCCATGTAAAT 690

  scaffold207|s     139763 TCTACAGTGTATTGCGGTTGATTGTTAAGTCTT 139795
                              i    -i  - i          i i   i 
  genome_10_189        691 TCTGCAGT-CAT-GTGGTTGATTGTCAGGTCCT 721

Matrix = 20p45g.matrix
Kimura (with divCpGMod) = 31.29
Transitions / transversions = 1.71 (12/7)
Gap_init rate = 0.09 (7 / 82), avg. gap size = 1.00 (7 / 7)


458 6.16 0.00 4.62 scaffold207|size234463 139728 139795 (93912) C genome_7_97590-9]4#Unspecified (695) 528 464 m_b2444s001i8 64123

  scaffold207|s     139728 CAAGAACCTCCCATGCCAGCTCAACCCATCCAAATTCTACAGTGTATTGC 139777
                                             v -        i    v        --     
C genome_7_9759        528 CAAGAACCTCCCATGCCATC-CAACCCATTCAAAGTCTACAGT--ATTGC 482

  scaffold207|s     139778 GGTTGATTGTTAAGTCTT 139795
                                      i      
C genome_7_9759        481 GGTTGATTGTTGAGTCTT 464

Matrix = 20p45g.matrix
Kimura (with divCpGMod) = 6.43
Transitions / transversions = 1.00 (2/2)
Gap_init rate = 0.04 (3 / 67), avg. gap size = 1.00 (3 / 3)

2924 8.83 0.25 0.50 scaffold207|size234463 139804 140201 (93506) C genome_7_97590-9]4#Unspecified (826) 397 1 m_b2444s001i9 64123

  scaffold207|s     139804 AGGAAGAGCAACAAGGAAACAAATTAAATGTTTTATTGGAAAAAATGGCA 139853
                             i        ii v       iv v    v     -  ii         
C genome_7_9759        397 AGAAAGAGCAATGACGAAACAAGGTTAATGATTTAT-GGGGAAAATGGCA 349

  scaffold207|s     139854 GAGGATTGAATTCAAAAATGAACTTACCTGCCCTGAAATCCCTTCTTTCC 139903
                                   v   i      i                      v       
C genome_7_9759        348 GAGGATTGCATTTAAAAATAAACTTACCTGCCCTGAAATCCCATCTTTCC 299

  scaffold207|s     139904 CCCACCCGGCCATGATGGTGGCCGTGTAACACAATTCGGCCTGTGGAAAT 139953
                              v               v           v            i     
C genome_7_9759        298 CCCTCCCGGCCATGATGGTCGCCGTGTAACAAAATTCGGCCTGTAGAAAT 249

  scaffold207|s     139954 GGTGTGATTCCTCATAAAATACGGGGAATCTGACCGAACCAAGCGGAAGG 140003
                                        i                     i          v   
C genome_7_9759        248 GGTGTGATTCCTCGTAAAATACGGGGAATCTGACCAAACCAAGCGGCAGG 199

  scaffold207|s     140004 ATGGTCGTGGGTGATGTTGCGATGACGGCGATCGTGGCGGCCCTGGTGTT 140053
                                                i   v              v         
C genome_7_9759        198 ATGGTCGTGGGTGATGTTGCGGTGAGGGCGATCGTGGCGGACCTGGTGTT 149

  scaffold207|s     140054 GTGACGGTATTGGCCGAGATCGAGGTGATGCGGCGGCGGCAGCGGAAATT 140103
                                      v                     i      i         
C genome_7_9759        148 GTGACGGTATTTGCCGAGATCGAGGTGATGCGGTGGCGGCGGCGGAAATT 99

  scaffold207|s     140104 CTCATGGTGTAGGAGAGTAGT-TCGCGATTATATTTTTGTGCGTTCTGTA 140152
                                       i        -        v       v       i   
C genome_7_9759         98 CTCATGGTGTAGAAGAGTAGTGTCGCGATTTTATTTTTTTGCGTTCCGTA 49

  scaffold207|s     140153 GAATCTGGTACATTTCCTACGAACGCCAGATGTAACGCGTCACTACTGC 140201
                                         viv     -                        i 
C genome_7_9759         48 GAATCTGGTACATTATGTACGA-CGCCAGATGTAACGCGTCACTACTAC 1

Matrix = 20p45g.matrix
Kimura (with divCpGMod) = 8.65
Transitions / transversions = 1.06 (18/17)
Gap_init rate = 0.01 (3 / 397), avg. gap size = 1.00 (3 / 3)


1611 7.69 0.45 0.90 scaffold207|size234463 140215 140437 (93270) genome_10_17896#DNA 1499 1720 (0) m_b2444s001i10 64124

  scaffold207|s     140215 CAGTGATACAGGTCCAAAAATGAGTGGGCGACAGCTTTAGCGCTCCGGGC 140264
                                      i  -                 i                 
  genome_10_178       1499 CAGTGATACAGATC-AAAAATGAGTGGGCGACGGCTTTAGCGCTCCGGGC 1547

  scaffold207|s     140265 GAAAGAAGCCTCTTTTTGCGCATGGAAATCGGATTTAGCGCTCCGGGCGA 140314
                                                                             
  genome_10_178       1548 GAAAGAAGCCTCTTTTTGCGCATGGAAATCGGATTTAGCGCTCCGGGCGA 1597

  scaffold207|s     140315 AAAAAAATCGGAAAAATCTGGGCGAGCGCTGACGCGGACACAACTCAG-G 140363
                                     i     v            v    i      i  -   - 
  genome_10_178       1598 AAAAAAATCGAAAAAAACTGGGCGAGCGCGGACGTGGACACGAC-CAGCG 1646

  scaffold207|s     140364 TGGGCTTAATAATAGGTAATGAGCTCAAAAATAGACGTTAGCCCTGCGTT 140413
                           v        v                     vv  i        v     
  genome_10_178       1647 AGGGCTTAAAAATAGGTAATGAGCTCAAAAAATGATGTTAGCCCAGCGTT 1696

  scaffold207|s     140414 TAGCACGCTCGCTTGTAAAGGGCC 140437
                                      v v  i  v    
  genome_10_178       1697 TAGCACGCTCGATGGTGAATGGCC 1720

Matrix = 20p45g.matrix
Kimura (with divCpGMod) = 7.21
Transitions / transversions = 0.70 (7/10)
Gap_init rate = 0.01 (3 / 222), avg. gap size = 1.00 (3 / 3)


13 0.00 5.00 0.00 scaffold207|size234463 145216 145235 (88472) (ATA)n#Simple_repeat 1 21 (0) m_b2444s252i2 64125

  scaffold207|s     145216 ATAATAATAAT-ATAATAATA 145235
                                      -         
  (ATA)n#Simple          1 ATAATAATAATAATAATAATA 21

Matrix = Unknown
Transitions / transversions = 1.00 (0/0)
Gap_init rate = 0.05 (1 / 19), avg. gap size = 1.00 (1 / 1)


420 13.06 0.00 2.90 scaffold207|size234463 145391 145461 (88246) rnd-1_family-1057#Unknown 53 121 (74) m_b2444s001i11 64126

  scaffold207|s     145391 TCACTCCCTCGTTGATCGTCATAAAGGATCGTTCAAAGCTTTGTTGTCAA 145440
                                 i            -- v v       v      i  v       
  rnd-1_family-         53 TCACTCTCTCGTTGATCGT--TCACGGATCGTGCAAAGCCTTTTTGTCAA 100

  scaffold207|s     145441 AAACTGCATGAACGATTAAGA 145461
                              v            i v  
  rnd-1_family-        101 AAAATGCATGAACGATCACGA 121

Matrix = 20p45g.matrix
Kimura (with divCpGMod) = 14.33
Transitions / transversions = 0.50 (3/6)
Gap_init rate = 0.03 (2 / 70), avg. gap size = 1.00 (2 / 2)


12318 18.89 1.83 2.42 scaffold207|size234463 147326 149946 (83761) C rnd-5_family-2383#Unknown (0) 5491 2886 m_b2444s001i12 64127

  scaffold207|s     147326 TGCATGGAGACTGAGATGAGGAAGCAGATGGAAGGAGCCCTGCCTCCTCC 147375
                              ?v    i   iiii     iv i              v i     i 
C rnd-5_family-       5491 TGCNAGGAGGCTGGAGCGAGGAGCCGGATGGAAGGAGCCCGGTCTCCTTC 5442

  scaffold207|s     147376 CGTCAGCGCAATTTTTGAAATTT-GGAATTT-CGGAGCCGAAGACGAGAG 147423
                           iv  iv  vi---          -       -   vivv ii  v?i   
C rnd-5_family-       5441 TTTCGCCGAG---TTTGAAATTTTGGAATTTTCGGCAGGGGGGAANGGAG 5395

  scaffold207|s     147424 GTGGCCGTTCAGGTCTCATTCTGCGGAGTCTTCGCC-------CT----- 147461
                            v    i i i           viv iv  v     -------  -----
C rnd-5_family-       5394 GAGGCCATCCGGGTCTCATTCTTTTGGCTCGTCGCCGTCGGAACTGGACC 5345

  scaffold207|s     147462 ----------TTTGTCTCGTTAATTAGCTTTTAAATTAAC-ATGCTTCTT 147500
                           ----------i i      ?    -      v   ?    -     i  i
C rnd-5_family-       5344 ATCCGCCGACCTCGTCTCGNTAAT-AGCTTTAAAANTAACTATGCTCCTC 5296

  scaffold207|s     147501 CAGAACTCGTTCAAGAACTACTTTGCTTCGCTTACCGAAGTAAACGACAG 147550
                                   v     i        i  i     iiv?     ?      v 
C rnd-5_family-       5295 CAGAACTCTTTCAAAAACTACTTCGCCTCGCTCGGNGAAGTNAACGACTG 5246

  scaffold207|s     147551 CGCCAACAGGAACATGTCTGGATTCGCCAAGATCATGGATCCCGACGTTT 147600
                                           v ?  v                 i  ?       
C rnd-5_family-       5245 CGCCAACAGGAACATGACNGGCTTCGCCAAGATCATGGACCCNGACGTTT 5196

  scaffold207|s     147601 CCTCCCAACGCCGCCTGGACTACCTCACAAATGACGAAGATATCGTTTTC 147650
                            v?    i  ?                 v        ?  i     i   
C rnd-5_family-       5195 CGNCCCAGCGNCGCCTGGACTACCTCACCAATGACGANGACATCGTCTTC 5146

  scaffold207|s     147651 CTCGGCACCAACGCCTCGCGTGAAATCCAAGTATTTCACAGCCCAAAGAA 147700
                                 i          v  i           v  i        v i   
C rnd-5_family-       5145 CTCGGCGCCAACGCCTCCCGCGAAATCCAAGTCTTCCACAGCCCCAGGAA 5096

  scaffold207|s     147701 CCTCGGGGGCTCCGTCATGCGGAAGTTCAATAAATTCGTCTGTCTTATCG 147750
                              ?  ?                  ?    i  i        i  v    
C rnd-5_family-       5095 CCTNGGNGGCTCCGTCATGCGGAAGNTCAACAAGTTCGTCTGCCTAATCG 5046

  scaffold207|s     147751 GACTAGGACCCAATGCCACCTGCGTTGAAATTGACGACGCCGAGGCAACA 147800
                            v  i  v     i           i     i   i   i     vvv i
C rnd-5_family-       5045 GCCTGGGCCCCAACGCCACCTGCGTCGAAATCGACAACGTCGAGGACTCG 4996

  scaffold207|s     147801 ATGTCCAAGATCGAAACTTGCACCCCCACCCTCGACGAACTCGAGGGCTG 147850
                              v           iiv     v                 v  i  i  
C rnd-5_family-       4995 ATGGCCAAGATCGAAGTATGCACGCCCACCCTCGACGAACTAGAAGGTTG 4946

  scaffold207|s     147851 CCCCGACGCAAAAGCAATCGAAGACCTCGGAGACCGAGCCGAGACCGGCA 147900
                            v v     v     i           v  v   v i v   vv     i
C rnd-5_family-       4945 CGCGGACGCCAAAGCGATCGAAGACCTAGGCGACAGGGACGACTCCGGCG 4896

  scaffold207|s     147901 CTGTGACCTTCAAGGGTACCGTCTTTTTCGTCGTCGCTCCATGGCTCAGA 147950
                            ?         ?ii  i  ?i    i   i       ?  v        i
C rnd-5_family-       4895 CNGTGACCTTCNGAGGCACNATCTTCTTCATCGTCGCNCCCTGGCTCAGG 4846

  scaffold207|s     147951 GACCTGATCATGAACTTAGACTCCAATGACCCTTTCGAACTAATCCCCTC 148000
                                v      i   iv  ?v  vvi              i     ?vi
C rnd-5_family-       4845 GACCTCATCATGGACTCCGANACCTCCGACCCTTTCGAACTGATCCCNAT 4796

  scaffold207|s     148001 GATCCTCTCAGCAGCGAAAGACTTCGACCGCGAGGCCGTAAACGCGGTAC 148050
                             i?i  v ?  i  i  i  v        ?     v iivi     iv 
C rnd-5_family-       4795 GACNTTCGCNGCGGCAAAGGAATTCGACCGNGAGGCAGCGCGCGCGGCCC 4746

  scaffold207|s     148051 CTCCTTACGAAGAATCCGAACGCGCCGCGACTCACGGTGGAGACTTCGTC 148100
                            i  i v   v   iv            vv v     viiv       i?
C rnd-5_family-       4745 CCCCCTTCGACGAACACGAACGCGCCGCCTCGCACGGAAACGACTTCGCN 4696

  scaffold207|s     148101 CTCTGGGCTTGGAGCGTAGGGAAAGGAAAAATCCCCAGCATCCAGTACAC 148150
                             v     ?   i ?     ?  i  i   i i  vi      i      
C rnd-5_family-       4695 CTATGGGCNTGGGGNGTAGGNAAGGGGAAAGTTCCGGGCATCCGGTACAC 4646

  scaffold207|s     148151 CGTTCGACCGGACGACGAGGAAATGGAGAACTACCGCGCAG-GCGGATCT 148199
                              i  v  v  v        i      ?v  v      i - ? i   v
C rnd-5_family-       4645 CGTCCGCCCCGAGGACGAGGAGATGGAGNCCTTCCGCGCGGAGNGAATCG 4596

  scaffold207|s     148200 CCAAGTGCATCTCTCCGTCATTGGCCGAAGAACGTCTTCGCAAAACCAAT 148249
                                      v i           v  ?   viiiiv   i ivv   ?
C rnd-5_family-       4595 CCAAGTGCATCGCCCCGTCATTGGCGGANGAAAACTCACGCGAGCGCAAN 4546

  scaffold207|s     148250 GGCACTATCTCGGACGAAGTGATGCGCAACATCGCAGCGAGCCTTTCCAA 148299
                            ? ivv     v  ?     v                iv   v iv ?  
C rnd-5_family-       4545 GNCGGAATCTCCGANGAAGTCATGCGCAACATCGCAGTCAGCATCGCNAA 4496

  scaffold207|s     148300 CCAAAACGAGGAATTCGCGCTCTCCCGAGAGCTCAGAGAGAAGGAGTTTG 148349
                           i           i  i     ?  vv i  i     i        i  i 
C rnd-5_family-       4495 TCAAAACGAGGAGTTTGCGCTNTCAAGGGAACTCAGGGAGAAGGAATTCG 4446

  scaffold207|s     148350 CCGCAAAAATGGAGAAGGAAGAAGACAAAAAGAACAAAGTCAAGGACCTC 148399
                            ?  v   vv   i  v  v  ii    i  i     i        i   
C rnd-5_family-       4445 CNGCCAAACAGGAAAACGACGAGAACAAGAAAAACAAGGTCAAGGATCTC 4396

  scaffold207|s     148400 CACCCGGCAGTCCTCAACATGCTTCTCAACGCCGCAGCCACGAACAGCAA 148449
                                ?  i     ?      v i  ?      v ?      i     i 
C rnd-5_family-       4395 CACCCNGCGGTCCTNAACATGATCCTNAACGCCTCNGCCACGGACAGCGA 4346

  scaffold207|s     148450 GACAAAACCGGAAGATCTCCCGGAGTCATGCAAAGCGTTTTTCAATCGAA 148499
                              v     ?  v        ?  v  ?     i  v        i  v 
C rnd-5_family-       4345 GACCAAACCNGACGATCTCCCNGACTCNTGCAAGGCCTTTTTCAACCGCA 4296

  scaffold207|s     148500 AATCAGCGGGGCAAGCAGACGAGGAACTAAAACTGCAATTCGAAAATCTG 148549
                               i     v  i  v     i     ?     v  i     i  i   
C rnd-5_family-       4295 AATCGGCGGGCCAGGCCGACGAAGAACTNAAACTCCAGTTCGAGAACCTG 4246

  scaffold207|s     148550 GATATGGGCGACGTCTTTATCTCGTACCCACTCGTACAGGCCCTCTTCGG 148599
                             i             vi     v     v  v  v              
C rnd-5_family-       4245 GACATGGGCGACGTCTACATCTCCTACCCCCTAGTCCAGGCCCTCTTCGG 4196

  scaffold207|s     148600 GGGTAAACTGACCTACCCGGCCATGGGCTCGCCTTGCAATCTTTCCGCTT 148649
                           i  v     v           v     ?  v  v     i  i  v  i 
C rnd-5_family-       4195 AGGAAAACTCACCTACCCGGCGATGGGNTCCCCGTGCAACCTCTCGGCCT 4146

  scaffold207|s     148650 TCAGTTTCTGCGAGAGGGACCCATCCACAGACGACGAAGAAGATCGCAGA 148699
                               i  i     i        i     v        v  ?         
C rnd-5_family-       4145 TCAGCTTTTGCGAAAGGGACCCGTCCACCGACGACGACGANGATCGCAGA 4096

  scaffold207|s     148700 GGATTGGTAATCCACCTCGTCAAGGAGGAGGGGAAGGGACGCTCGCTAGA 148749
                              i    ?        v i      i  i  i  i  i        i  
C rnd-5_family-       4095 GGACTGGTNATCCACCTAGCCAAGGAAGAAGGAAAAGGGCGCTCGCTGGA 4046

  scaffold207|s     148750 AGAAATCAAGTCCTCCACCAGACAGATCGTCCGTGCCCCCACCGATTATA 148799
                           ?        i  ?  ?  v     i?i      i     ??    i  i 
C rnd-5_family-       4045 NGAAATCAAATCNTCNACGAGACAANCCGTCCGCGCCCCNNCCGACTACA 3996

  scaffold207|s     148800 ACTCTCTGATCACCAAACTCGAGTATTTTTGGGGAGCTTACCGCATTTTC 148849
                               ?         v i  ?  i  i  i        v   i    i   
C rnd-5_family-       3995 ACTCNCTGATCACCCAGCTNGAATACTTCTGGGGAGCATACTGCATCTTC 3946

  scaffold207|s     148850 TTCGGAGCCGACAGCATCGCGACGCTCGCAGTAAAGTCTATCATCGAGGA 148899
                                 i?       v ?  v   v    i  v   vvi  ?        
C rnd-5_family-       3945 TTCGGAANCGACAGCCTNGCCACGATCGCGGTCAAGAACATNATCGAGGA 3896

  scaffold207|s     148900 AATTGCCGACCACAAAACCAAGTTCAAGAAGGCCTCAAACAGAGACAAAA 148949
                           ii ?  v  v       i            i   ? i   v       i 
C rnd-5_family-       3895 GGTNGCGGAGCACAAAATCAAGTTCAAGAAAGCCNCGAACCGAGACAAGA 3846

  scaffold207|s     148950 CTTTCGCGACAAGGTTTCTATACGCAGTGGATGTTAGATTCCAAGAATTC 148999
                            i     v     i  i  i     v  v  i  i           i   
C rnd-5_family-       3845 CCTTCGCCACAAGATTCCTGTACGCCGTCGACGTCAGATTCCAAGAGTTC 3796

  scaffold207|s     149000 CTCCACCTATGCAAAATAATGAAGAACAGAGACGACGTTGACGACAGGAT 149049
                                   v      v  iiv  ivi            i        i  
C rnd-5_family-       3795 CTCCACCTCTGCAAACTAGCCAAACGCAGAGACGACGTCGACGACAGAAT 3746

  scaffold207|s     149050 CCTCGACGTCAGCGACCTCATCAAAGGAGTGAGATTTGGCAGCTTCTCCA 149099
                               i?    i       ?   v       v     i   i     vv  
C rnd-5_family-       3745 CCTCANCGTCGGCGACCTNATCCAAGGAGTCAGATTCGGCGGCTTCAACA 3696

  scaffold207|s     149100 TGGACCTCCCACCAAACACAAAAGCGATAGACGCCGACAGGCCCATACGA 149149
                                     i  v         ?    v   iv  vv i vv ii ?? 
C rnd-5_family-       3695 TGGACCTCCCGCCCAACACAAAANCGATCGACAACGCGAAGGACGCANNA 3646

  scaffold207|s     149150 GAAAAAGA-GGAGACTGAGCCCAAGCAACGAAAGCCCAATCCGAAAGAGG 149198
                           iv i    -     vv i----  iv i  v     ?  i  ?     i 
C rnd-5_family-       3645 ATAGAAGANGGAGAAAGG----AAAAAGCGCAAGCCNAACCCNAAAGAAG 3600

  scaffold207|s     149199 ACGGGAAGCGACATATCACCAATGACGCCCAGCACTCCGACCTGAAGATG 149248
                                  iv i  ii       i  ?v v  i   i v            
C rnd-5_family-       3599 ACGGGAAAAGGCACGTCACCAACGANTCGCAACACCCGGACCTGAAGATG 3550

  scaffold207|s     149249 AAAGACAGCGAAGACTGGAAAAAAGACTTCGTCGGCAAGCATGCCAAACT 149298
                                 ii               i                 i?    i  
C rnd-5_family-       3549 AAAGACGACGAAGACTGGAAAAAGGACTTCGTCGGCAAGCACNCCAAGCT 3500

  scaffold207|s     149299 AAAACCTTCTTGGGAAGGCAATTCAGGAAAGACGAAGATGTGCGTTCGTT 149348
                           ?  i  ?  i     v   v?i  ?  i     v           i  i 
C rnd-5_family-       3499 NAAGCCNTCCTGGGACGGCCNCTCNGGGAAGACCAAGATGTGCGTCCGCT 3450

  scaffold207|s     149349 GGCACGTTAAAGGAGATTGCTTCCGTGACTGCGAGAATGCAGCCAGCCAC 149398
                                  v     ?  i      viv         v i  i         
C rnd-5_family-       3449 GGCACGTGAAAGGNGACTGCTTCAAGGACTGCGAGCACGCGGCCAGCCAC 3400

  scaffold207|s     149399 GTCGCCGGGGACCAGATCCCAGACGACAAATTGGCAGCTATGAAAAAGTT 149448
                              ivv v   ?v i     iii   v   v ivvi  v          v
C rnd-5_family-       3399 GTCAAAGCGGANGAAATCCCGAGCGAGAAAGTACAGGCAATGAAAAAGTA 3350

  scaffold207|s     149449 CCTCGCCAAATGCCGGGATTGACTCCTCGGGTCGGGACCTAGCGGTGCCC 149498
                            v           v i                    i        i    
C rnd-5_family-       3349 CATCGCCAAATGCAGAGATTGACTCCTCGGGTCGGGGCCTAGCGGCGCCC 3300

  scaffold207|s     149499 GGCCTGAAAGGAAACCCCCCGACAGTCACCCACGAACATCAGCCC--TCC 149546
                            i  i           v      i --   ?v  ?? ii   v  --i  
C rnd-5_family-       3299 GACCCGAAAGGAAACCACCCGACGG--ACCNCCGNNCGCCAGACCGTCCC 3252

  scaffold207|s     149547 AAAGATACAAAGCCCGCCGGAGTTCAAACTCCGACGGCCACAACCAGAAT 149596
                               ----   v i  i----------- i      iv i  --- i   
C rnd-5_family-       3251 AAAG----AAATCTCGT-----------CCCCGACGAGCGCA---AAAAT 3220

  scaffold207|s     149597 CTCGTCCCCGACGAGTGCAAAAATCTCGCCCCGCGCGAGTACATCCCTCT 149646
                                   vvi        v   i    i    -----------------
C rnd-5_family-       3219 CTCGTCCCGCGCGAGTGCACAAACCTCGTCCCG----------------- 3187

  scaffold207|s     149647 CGTCCCGCACGAGCGCAAACAGAACACGGAGGGGCTGATCACCGA--GAG 149694
                           -------            vi      i            ii  i--   
C rnd-5_family-       3186 -------CACGAGCGCAAAAGGAACACAGAGGGGCTGATCGTCGGGCGAG 3144

  scaffold207|s     149695 GGACAAGCCGGCACAAAGGGACCAAAACAATGACAGCCCGACGAGGAAGA 149744
                           i?     -   v ?ii v       i  ?iiii      --   -     
C rnd-5_family-       3143 ANACAAG-CGGAANGGACGGACCAAGACNGCAGCAGCCC--CGA-GAAGA 3098

  scaffold207|s     149745 AGAAAA--AGTACGCCGCGCC---AACCTA--------CACCAATGACAT 149781
                               i --   ?   ?? i  ---i   i --------    i i   v 
C rnd-5_family-       3097 AGAAGAGGAGTNCGCNNCACCCCGGACCCAGAAAGTCGCACCGACGACCT 3048

  scaffold207|s     149782 CTTAGGTAAGTACTCCTCCCCAGATCCCCTCGCTCC-TCCTGATCCCGAG 149830
                            i         v i   ii  -v   v? v   v  -   v i       
C rnd-5_family-       3047 CCTAGGTAAGTCCCCCTTTCC-CATCGNCACGCACCGTCCGGGTCCCGAG 2999

  scaffold207|s     149831 AGAAACG--CCATCGACAAAGAAGAAAGCGACAGTCC-GAGCCCAAAGTG 149877
                              i vi--   v  i-  v  --i v  v    i  -   v?  i vi 
C rnd-5_family-       2998 AGAGAGAGTCCAGCGG-AACGA--GACGCCACAGCCCGGAGANCAGATCG 2952

  scaffold207|s     149878 TTTTCCCTCCACCGAGGAATCAGCCCCTCCGTCAGACCCAGGCCAGTGCA 149927
                           --?  v i   -v              ?  v?    ?  v          
C rnd-5_family-       2951 --NTCGCCCCA-AGAGGAATCAGCCCCNCCCNCAGANCCCGGCCAGTGCA 2905

  scaffold207|s     149928 GACACTGCGCCACAGAAAC 149946
                                ?     i    v  
C rnd-5_family-       2904 GACACNGCGCCGCAGACAC 2886

Matrix = 20p45g.matrix
Kimura (with divCpGMod) = 20.05
Transitions / transversions = 1.36 (278/205)
Gap_init rate = 0.03 (79 / 2620), avg. gap size = 1.41 (111 / 79)


1725 18.93 0.84 0.56 scaffold207|size234463 149958 150313 (83394) C rnd-5_family-2383#Unknown (2669) 2822 2466 m_b2444s001i13 64127

  scaffold207|s     149958 CCTATCCAACTTGGCCGATAAACCTGATTCAAATCATCAGAGAG-ATCGC 150006
                             v ?     i        v        i         i    v- i v 
C rnd-5_family-       2822 CCGANCCAACCTGGCCGATCAACCTGATCCAAATCATCGGAGATCACCTC 2773

  scaffold207|s     150007 CTCCATCCAACCCAGCAAACCCAAGACC--CCAGAATTCGACTTTCGCCT 150054
                               ii v iv  i       --     --  v      i    ivi   
C rnd-5_family-       2772 CTCCGCCAAGACCGGCAAACC--AGACCAACCCGAATTCAACTTCGACCT 2725

  scaffold207|s     150055 CACCATGGAAGCAGCCGAAAACAATGCCAAAGTCTTGGCAAAATACGGGA 150104
                              ? v      v  v   ?    i  v i    i ? vi        ? 
C rnd-5_family-       2724 CACNAAGGAAGCCGCAGAANACAACGCAAGAGTCCTNGAGAAATACGGNA 2675

  scaffold207|s     150105 ATAACCTCGAACAAGCAATCCTTGCGCAAGCCGAGTCTCCCGTGGGGTAC 150154
                            ii    v    i   i    vv  ?   ii ii?  i  v     i   
C rnd-5_family-       2674 ACGACCTGGAACGAGCGATCCAAGCNCAAATCAGNTCCCCGGTGGGATAC 2625

  scaffold207|s     150155 GGCTCCGAGTTCCGACCGACGAACCAACTGGTTAAACTATTCGGCTTACA 150204
                             ?                ?ii          v     v     ?     
C rnd-5_family-       2624 GGNTCCGAGTTCCGACCGANAGACCAACTGGTGAAACTCTTCGGNTTACA 2575

  scaffold207|s     150205 CCCATGCTGGCCAAGAATGCAAGCAATCTTGACTCGAGGCTCCAAATGGA 150254
                              ?      ?        v  v i   i    ? i   ?   vvi   v
C rnd-5_family-       2574 CCCNTGCTGGNCAAGAATGAAATCGATCCTGACNCAAGGNTCCCTGTGGC 2525

  scaffold207|s     150255 CGTTGAACCGATTGGAAGAGGACCAAAGGAAACGGGACCTCGAGGATGCA 150304
                             i  i ?vi?i    v     ? vv    ?  ii     ?     i   
C rnd-5_family-       2524 CGCTGGANGANCTGGACGAGGANCTCAGGANACAAGACCTNGAGGACGCA 2475

  scaffold207|s     150305 CTAGCCTTC 150313
                             i      
C rnd-5_family-       2474 CTGGCCTTC 2466

Matrix = 20p45g.matrix
Kimura (with divCpGMod) = 19.77
Transitions / transversions = 1.39 (39/28)
Gap_init rate = 0.01 (4 / 355), avg. gap size = 1.25 (5 / 4)


12022 18.07 2.86 2.03 scaffold207|size234463 151330 153776 (79931) C rnd-5_family-2383#Unknown (3022) 2469 3 m_b2444s001i14 64127

  scaffold207|s     151330 CCTCATTGGCAGACTGACGCATCTGAGCACAATTGTTCCTTCAGTCCACC 151379
                            i  i ?     iv       i  v   i v  i  i  ?  v  v  i 
C rnd-5_family-       2469 CTTCGTNGGCAGGATGACGCACCTCAGCGCCATCGTCCCNTCCGTACATC 2420

  scaffold207|s     151380 ACTTCCTGAGCAGACTCAGGGATCTGCAGAACAGAGCAAAAACCAGAAGA 151429
                                                 i  v  i v      v  iv ?  i  i
C rnd-5_family-       2419 ACTTCCTGAGCAGACTCAGGGACCTCCAAACCAGAGCCAAGTCNAGGAGG 2370

  scaffold207|s     151430 AGGATCAAGATCGACGCCAAGTGCTCCGACGACCTGAAACTAATGTCATT 151479
                           ??               v ii   i v          ii        v  
C rnd-5_family-       2369 NNGATCAAGATCGACGCAAGATGCCCGGACGACCTGAGGCTAATGTCCTT 2320

  scaffold207|s     151480 CTTCTTGGACAGAGCACGCGACGGAATCGACATGAACATTGTCGCGTACC 151529
                                      i   ?   iiv  i              i     ?    
C rnd-5_family-       2319 CTTCTTGGACAAAGCNCGCAGAGGGATCGACATGAACATCGTCGCNTACC 2270

  scaffold207|s     151530 TCCTCCCTACATCGTGCTACCGCAGTGACTCGTGCCCGTACGGCCTTGGA 151579
                               ?  i     ?           i     i     ?i       i   
C rnd-5_family-       2269 TCCTNCCCACATCNTGCTACCGCAGCGACTCATGCCCNCACGGCCTCGGA 2220

  scaffold207|s     151580 GGATACAGCAATGACGGTCGGGGGTGGAGATGGTACCTCCCGCCAGAGCT 151629
                             ?      v i  v  ?    v?              ?  iv i  ?  
C rnd-5_family-       2219 GGNTACAGCCACGAAGGNCGGGCNTGGAGATGGTACCTNCCAGCGGANCT 2170

  scaffold207|s     151630 CCGTTTTCGAGCTTCCAACAATCTGCTAGAGCACCTCGCAGCGATTATAA 151679
                              i  i     v  v     i  v  ?  i     v  v  i  ?    
C rnd-5_family-       2169 CCGCTTCCGAGCATCGAACAACCTCCTNGAACACCTGGCCGCAATNATAA 2120

  scaffold207|s     151680 CCCCCTGGATTGACCTCATCCACGGACGACTCAAAAAAGGAGACTGCATC 151729
                               v     i     ?     v  v  v  ?  i i   ?         
C rnd-5_family-       2119 CCCCATGGATCGACCTNATCCAGGGCCGCCTNAAGAGAGGNGACTGCATC 2070

  scaffold207|s     151730 TTATCCATGACGGACAGCACAACCTCCGAGGGCTGGGCGAGGAAAACCAA 151779
                           i    ?              v  ?     i  ?     ?  i     v  
C rnd-5_family-       2069 CTATCNATGACGGACAGCACCACNTCCGAAGGNTGGGCNAGAAAAACGAA 2020

  scaffold207|s     151780 TTTCAGCGAACTTGGAGCGGACCCAGTAGAAGCGACAGTCAGAATCGAAG 151829
                           i           i  v v      ii       ?  vi            
C rnd-5_family-       2019 CTTCAGCGAACTCGGCGAGGACCCGATAGAAGCNACCATCAGAATCGAAG 1970

  scaffold207|s     151830 TCGCCCGGCAACACGCAACGAACCTTCTGACGGCCGGAGTCAAAGATTAT 151879
                            ?      v       i        i   iv   ?  i        i  i
C rnd-5_family-       1969 TNGCCCGGAAACACGCGACGAACCTCCTGGAGGCNGGGGTCAAAGACTAC 1920

  scaffold207|s     151880 AGTCAATGGTTCCCCGGTTCCGAAAATCAAGTCGCAGATGCGCTCTCTCG 151929
                             i           v  ??  ?    i     ?  i  i  ?        
C rnd-5_family-       1919 AGCCAATGGTTCCCGGGNNCCNAAAACCAAGTNGCGGACGCNCTCTCTCG 1870

  scaffold207|s     151930 GGACGATGACCGGTCCGACGACGAACTAACAAACATTTTTCGAAACTTTT 151979
                                 i  i?                   vvi      ?    v   i 
C rnd-5_family-       1869 GGACGACGATNGGTCCGACGACGAACTAACCCGCATTTTNCGAACCTTCT 1820

  scaffold207|s     151980 GCCCTGAGCAGGTTCCAGAGCGCTTCGAAATATCTCCGCTCCCCAGCGAG 152029
                            i  i  i     v  i  ? i          v       i        i
C rnd-5_family-       1819 GTCCCGAACAGGTACCGGANCACTTCGAAATAGCTCCGCTTCCCAGCGAA 1770

  scaffold207|s     152030 ATCGTCTCCTGGGTGACATCACTACTGCTGAAGCTGCCACAAAAACAGCA 152079
                              ii         v     i  v    v  i   ?  i  i   ??   
C rnd-5_family-       1769 ATCACCTCCTGGGTTACATCGCTTCTGCGGAGGCTNCCGCAGAAANNGCA 1720

  scaffold207|s     152080 GTTACACGAGCGACACAAGAGGACCAAGCTCGGGCGTGGAGAAGATGGAC 152129
                                iv    i    iv            v          i      ?v
C rnd-5_family-       1719 GTTACGAGAGCAACACGCGAGGACCAAGCTAGGGCGTGGAGGAGATGGNA 1670

  scaffold207|s     152130 TGCCTGGTGCAGCGAAGTCGGACTCGGGGACGAACTCTTCCTTGACTCCT 152179
                           ? vv      i    i     ?     i     v i      i       
C rnd-5_family-       1669 NGAGTGGTGCGGCGAGGTCGGNCTCGGAGACGACCCCTTCCTCGACTCCT 1620

  scaffold207|s     152180 TCCCACCAATTCAGAGAACCAGACTGCTCGGAGCCTTCGCAACAGCCCTA 152229
                                  i vi  i    i               ?  i  v ii     v
C rnd-5_family-       1619 TCCCACCGAACCAAAGAATCAGACTGCTCGGAGCNTTTGCCATGGCCCTC 1570

  scaffold207|s     152230 CGCCAAGGACGTTTTTCACCAAAACCTAATGGGCCCTTGGTTGAGAGCAC 152279
                                      ?     i     iv  v     v      i   i     
C rnd-5_family-       1569 CGCCAAGGACGNTTTTCGCCAAAGACTCATGGGACCTTGGCTGAAAGCAC 1520

  scaffold207|s     152280 GATCAGAAATTCCGTCGCACACGTGGTACAGGCCTTCCGGGAAAACAATC 152329
                           i   v     v  i            i    i     ?    i   i   
C rnd-5_family-       1519 AATCCGAAATACCATCGCACACGTGGCACAGACCTTCNGGGAGAACGATC 1470

  scaffold207|s     152330 GGCCAGACCCCACCAAAGACGAAGATGGAGAGCCTAGTAGATTTCTATCA 152379
                                i     v    i        i       i i i      i    i
C rnd-5_family-       1469 GGCCAAACCCCTCCAAGGACGAAGACGGAGAGCTTGGCAGATTTTTATCG 1420

  scaffold207|s     152380 AGACTTCTCCGTTCCTTCAAAAACGAAGACCCACAGAGCAAACAGCAGAA 152429
                                 i  ? v  i                  v    v     i     
C rnd-5_family-       1419 AGACTTTTCNGATCTTTCAAAAACGAAGACCCAAAGAGGAAACAACAGAA 1370

  scaffold207|s     152430 AGCGCTCCCAGCCGTCGTCCTCCGAGAACTCGCCAAGATGCGCTTCACAG 152479
                              v  v     v                       i     v   v v 
C rnd-5_family-       1369 AGCTCTACCAGCAGTCGTCCTCCGAGAACTCGCCAAAATGCGGTTCTCCG 1320

  scaffold207|s     152480 AAACTCAGATCGCAATCAGAGAACTAGCCGTTGGAGCATACTTCTTCGCA 152529
                               i  ii             i     vi i  v  i ?         ?
C rnd-5_family-       1319 AAACCCAAGTCGCAATCAGAGAGCTAGCAATCGGCGCGTNCTTCTTCGCN 1270

  scaffold207|s     152530 TGCAGATCATGCGAATACCTGAAGGTGCCCGCAGCCGAAAAGAAGAAAAC 152579
                                i  ?     i     v     v  v  v  v  i           
C rnd-5_family-       1269 TGCAGGTCNTGCGAGTACCTCAAGGTCCCAGCCGCGGAGAAGAAGAAAAC 1220

  scaffold207|s     152580 AACCATCCTGCGGTTGAAGGACATCAGATTCTCCAAGAACGGCGTCGAAT 152629
                           vi?    iii iii    i      ?                ?vv    i
C rnd-5_family-       1219 CGNCATCTCACAACTGAAAGACATCNGATTCTCCAAGAACGGNCGCGAAC 1170

  scaffold207|s     152630 TATTCCACAACGACCCACACCTCGAATTGGCGGACAGTGTGTCGCTAACC 152679
                            ivvv   iv    ? v         i?v        i  v  v  v v 
C rnd-5_family-       1169 TGAAGCACGCCGACNCCCACCTCGAACNCGCGGACAGCGTCTCCCTCAAC 1120

  scaffold207|s     152680 TTCACAAACCAGAAGAACGGAATAAAAAACGACCAAGTAACACACCAACG 152729
                              i       i           v  ii      ii  i  ?        
C rnd-5_family-       1119 TTCGCAAACCAAAAGAACGGAATCAAGGACGACCGGGTGACNCACCAACG 1070

  scaffold207|s     152730 CACCAATGACACGCTGTTCTGCCCGGTACGAACCTTCGCGAAGATAACGA 152779
                               iiv     vi          v              i  i  vii? 
C rnd-5_family-       1069 CACCGGGGACACCTTGTTCTGCCCCGTACGAACCTTCGCAAAAATCGTNA 1020

  scaffold207|s     152780 AACGCATAAGAGGCTACGCCGGTTTGTCAGACAACACGCCCATCTCCGCC 152829
                               v  v  iii    -    i iv           v     ?      
C rnd-5_family-       1019 AACGAATCAGGAACTAC-CCGGCTCCTCAGACAACACCCCCATNTCCGCC 971

  scaffold207|s     152830 GTCTGGCGGCACGGAAAGATCGACCACATCTTGGCCAAAGAAATGACAAT 152879
                                 v i     i               vi?v    i  i   iii  
C rnd-5_family-        970 GTCTGGAGACACGGGAAGATCGACCACATCACNTCCAAGGAGATGGTGAT 921

  scaffold207|s     152880 CGCGCTCCGCAATGCCGTGGAGGCTTACGGAGAGACCAAACTAGGAATCA 152929
                              ?        i     ?  i  i     vv i  v     i  i   i
C rnd-5_family-        920 CGCNCTCCGCAACGCCGTNGAAGCCTACGGCCAAACAAAACTGGGGATCG 871

  scaffold207|s     152930 ACAGAGGGGACATTGGGACACATTCACTCAGGTCAGGATCAGCAATGGCC 152979
                           ?  ii i?     i        i  v        i  vv i  i     v
C rnd-5_family-        870 NCAAGGANGACATCGGGACACACTCCCTCAGGTCGGGTGCGGCGATGGCG 821

  scaffold207|s     152980 ATGTACCTGGGCGAATGTCCAGTCTATGTGATAATGATGATTGGTCGCTG 153029
                                         i  i  i     i  v  v        ?  v  ?  
C rnd-5_family-        820 ATGTACCTGGGCGAGTGCCCGGTCTACGTCATCATGATGATNGGGCGNTG 771

  scaffold207|s     153030 GTCCAGCGACGCTTTCCTTGTATACATTCGGAAACAAATAGAACAATTCA 153079
                                       i     ?vi?     iv       ii i  i       
C rnd-5_family-        770 GTCCAGCGACGCCTTCCTNTCNTACATCAGGAAACAGGTGGAGCAATTCA 721

  scaffold207|s     153080 GCCACGGGGTATCGTCGAAAATGCTCCGCTTCCAATTCCATCGCCACGTA 153129
                                iii  ?     i                    i  i  ?     -
C rnd-5_family-        720 GCCACAAAGTNTCGTCAAAAATGCTCCGCTTCCAATTTCACCGNCACGT- 672

  scaffold207|s     153130 TCGGACGGCGCAGCTCCTTCCCAGCGCCACGCCGGAGACAGTATGAAACA 153179
                           i v    iv ------------  i ----------   --- i  i i 
C rnd-5_family-        671 CCCGACGAGG------------AGTG----------GAC---ACGAGATA 647

  scaffold207|s     153180 TGAAG-GAGTACGACGGTCCCACCCGGACAGACTCGGATCAAGATGGAAT 153228
                           i  v -   -      ivv          iivvi  iiv     vi   i
C rnd-5_family-        646 CGACGCGAG-ACGACGAAACCACCCGGACGATGCCGAGACAAGAAAGAAC 598

  scaffold207|s     153229 ATTACTGGCACAATGGCCCAACTCGCCCGGGAGTCCCCGCCGCTCT---- 153274
                                     v        ii vv       v v i  vi      ----
C rnd-5_family-        597 ATTACTGGCAGAATGGCCCGGCAAGCCCGGGCGACTCCCTCGCTCTAGCA 548

  scaffold207|s     153275 ---CGATGCGAAATTGACCTGATTGGTGGAGCATCT-TTTGCGCCAAGGG 153320
                           ---v     viii???    v     i         -        -i   
C rnd-5_family-        547 AAGAGATGCTGGGNNNACCTTATTGGCGGAGCATCTCTTTGCGCC-GGGG 499

  scaffold207|s     153321 GTCGGGCAAGGGGACCGAATCTCACTCTAAGGTTTAGATTCCAATGCCAT 153370
                            i     iv    -       ii   v   i   ?v             i
C rnd-5_family-        498 GCCGGGCGCGGGG-CCGAATCCTACTGTAAAGTTNCGATTCCAATGCCAC 450

  scaffold207|s     153371 AATGTTCTACCTTTAGTTTTA---CATTCTACCCTGGGAGGGCCCGAGTG 153417
                               -   vi       ?   ---i v    ? --  v    v v     
C rnd-5_family-        449 AATG-TCTTTCTTTAGTNTTAGGCTAGTCTANC--GGTAGGGGCAGAGTG 403

  scaffold207|s     153418 GAACCGCGGACCGAAAAGA------GGAGCGCT-GTGCACATCTTGTGC- 153459
                           --- v   --   ii iv ------ viv ii -               -
C rnd-5_family-        402 ---CGGCG--CCGGGAGCACGTCTTGTGTCATTGGTGCACATCTTGTGCT 358

  scaffold207|s     153460 ---ACGC---AGCG--CCTGAATCT------------CGAGAGAAAGGGT 153489
                           ---  v ---    --  i  iv i------------      i    vi
C rnd-5_family-        357 CGGACTCGGGAGCGGCCCCGAGGCCGACCAAGACCCACGAGAGGAAGGTC 308

  scaffold207|s     153490 GAAGACGAAGAAAGGTCTCTAGCTCCAATGAGACGTCATTGTTGCATGGA 153539
                            ii     i ii i iv   i ?       ---i            v   
C rnd-5_family-        307 GGGGACGAGGGGAAGCGTCTGGNTCCAATG---TGTCATTGTTGCAGGGA 261

  scaffold207|s     153540 GACTGAGATGAGGAAGCAGATGGAAGGAGCCCTGCCTCCTCCCGTCGCGC 153589
                                iiii     i? i              v       i  v    - 
C rnd-5_family-        260 GACTGGAGCGAGGAGNCGGATGGAAGGAGCCCGGCCTCCTTCCTTCGC-C 212

  scaffold207|s     153590 AATTTTTTGAAA-TTTGGAA-TTTCGG-GAGCCGAAGACGAGAGGTGGCC 153636
                           i --v   i   -       -      - i vv    i?ii     -i  
C rnd-5_family-        211 GA--GTTTAAAATTTTGGAATTTTCGGCGGGGAGAAGGNAGGAGGT-ACC 165

  scaffold207|s     153637 G-TTCAGGTCTCATTCT--------------------GCGGAGTC--TTC 153663
                            -i ii           --------------------i v   i -- i 
C rnd-5_family-        164 GCCTTGGGTCTCATTCTTTTGGCTCGTCGCCGTCAGAACTGAGCCCGTCC 115

  scaffold207|s     153664 GCC--CTTTTGTCTCGTTAATTACCTTTTAAATATCCCCAAACCCACCCT 153711
                              -- i  ?    i ?    vi --      -                 
C rnd-5_family-        114 GCCGACCTTNGTCTTGNTAATAGC--TTTAAA-ATCCCCAAACCCACCCT 68

  scaffold207|s     153712 -GAGCATCT-TTTGGGCCAAGGGGCCGGGCAAGGGGACCGAATCTCACTC 153759
                           -        -    v ? -i   v      iv?   -       ii   v
C rnd-5_family-         67 GGAGCATCTCTTTGCGNC-GGGGTCCGGGCGCNGGG-CCGAATCCTACTG 20

  scaffold207|s     153760 TAAGGTTTAGATTCCAA 153776
                              i   vv        
C rnd-5_family-         19 TAAAGTTACGATTCCAA 3

Matrix = 20p45g.matrix
Kimura (with divCpGMod) = 18.54
Transitions / transversions = 1.72 (274/159)
Gap_init rate = 0.03 (70 / 2446), avg. gap size = 1.71 (120 / 70)

553 22.14 13.62 3.89 scaffold207|size234463 153712 153946 (79761) C rnd-5_family-2383#Unknown (4972) 519 263 m_b2444s001i15 64127

  scaffold207|s     153712 GAGCATCT-TTTGGGCCAAGGGGCCGGGCAAGGGGACCGAATCTCACTCT 153760
                                   -    v   i-          iv    -       ii   v 
C rnd-5_family-        519 GAGCATCTCTTTGCGCCG-GGGGCCGGGCGCGGGG-CCGAATCCTACTGT 472

  scaffold207|s     153761 AAGGTTTAGATTCCAATGCCATAATGTTCTACCTTTAGTTTTA---CATT 153807
                             i   ?v             i    -   vi       ?   ---i v 
C rnd-5_family-        471 AAAGTTNCGATTCCAATGCCACAATG-TCTTTCTTTAGTNTTAGGCTAGT 423

  scaffold207|s     153808 CTACCCTGGGAGGGCCCGAGTGGAACCGCGGACCGAAAAGA------GGA 153851
                              ? --  v    v v     --- v   --   ii iv ------ vi
C rnd-5_family-        422 CTANC--GGTAGGGGCAGAGTG---CGGCG--CCGGGAGCACGTCTTGTG 380

  scaffold207|s     153852 GCGCT-GTGCACATCTTGTGC----ACGC---AGCG--CCTGAATCT--- 153888
                           v ii -               ----  v ---    --  i  iv i---
C rnd-5_family-        379 TCATTGGTGCACATCTTGTGCTCGGACTCGGGAGCGGCCCCGAGGCCGAC 330

  scaffold207|s     153889 ---------CGAGAGAAAGGGTGAAGACGAAGAAAGGTCTCTAGCTCCAA 153929
                           ---------      i    vi ii     i ii i iv   i ?     
C rnd-5_family-        329 CAAGACCCACGAGAGGAAGGTCGGGGACGAGGGGAAGCGTCTGGNTCCAA 280

  scaffold207|s     153930 TGAGACGTCATTGAAGG 153946
                             v v i ii   v   
C rnd-5_family-        279 TGTGTCATTGTTGCAGG 263

Matrix = 20p45g.matrix
Kimura (with divCpGMod) = 23.77
Transitions / transversions = 1.50 (30/20)
Gap_init rate = 0.08 (19 / 234), avg. gap size = 2.21 (42 / 19)


13 11.07 0.00 6.45 scaffold207|size234463 156320 156352 (77355) (ATGGT)n#Simple_repeat 1 31 (0) m_b2444s252i3 64128

  scaffold207|s     156320 ATGTGTATGGTATTAGTATGGTATTGTATTGTA 156352
                              -        - i         v    v   
  (ATGGT)n#Simp          1 ATG-GTATGGTA-TGGTATGGTATGGTATGGTA 31

Matrix = Unknown
Transitions / transversions = 0.50 (1/2)
Gap_init rate = 0.06 (2 / 32), avg. gap size = 1.00 (2 / 2)


4791 2.55 0.18 0.00 scaffold207|size234463 156732 157279 (76428) C genome_5_2387#DNA (0) 631 83 m_b2444s001i16 64129

  scaffold207|s     156732 CAAGACAGGCAACTTTGGACTTTGGCGATAAGTATCGCCAGATGGAGTCG 156781
                                                                             
C genome_5_2387        631 CAAGACAGGCAACTTTGGACTTTGGCGATAAGTATCGCCAGATGGAGTCG 582

  scaffold207|s     156782 TCCAATGTCGTCCGATGTCGTCAGTTGACGTCACTTAAAAATATCGGGTC 156831
                                                                             
C genome_5_2387        581 TCCAATGTCGTCCGATGTCGTCAGTTGACGTCACTTAAAAATATCGGGTC 532

  scaffold207|s     156832 ATTTCATGGCTTCACTACGGGTCGTTAAAATGTCGCCAGGTGTCGCCACT 156881
                                   v                          i         i    
C genome_5_2387        531 ATTTCATGCCTTCACTACGGGTCGTTAAAATGTCGTCAGGTGTCGTCACT 482

  scaffold207|s     156882 TGGGCCGCCGCTGTGTCGCCAGTGTCGTCACTTGGGTCGTCAAA-GGACT 156930
                                  i  i       i                         -     
C genome_5_2387        481 TGGGCCGTCGTTGTGTCGTCAGTGTCGTCACTTGGGTCGTCAAAAGGACT 432

  scaffold207|s     156931 TCACGGTCGCCACTTGTGTCGTCAGTTTGTCTTCAATATGTTTTTGCTTG 156980
                                    i                         v              
C genome_5_2387        431 TCACGGTCGTCACTTGTGTCGTCAGTTTGTCTTCACTATGTTTTTGCTTG 382

  scaffold207|s     156981 TGGTCGTCAGTCGTCTTTGACGTCACTTTGTTCGTCACTATCGTCAGTAG 157030
                           v                                                 
C genome_5_2387        381 GGGTCGTCAGTCGTCTTTGACGTCACTTTGTTCGTCACTATCGTCAGTAG 332

  scaffold207|s     157031 GCAGTCGTATATATACTACGTAGGAGTCCTCAGTGTCGTCATGAAGTTCG 157080
                                           i       i   v            i        
C genome_5_2387        331 GCAGTCGTATATATACCACGTAGGGGTCGTCAGTGTCGTCACGAAGTTCG 282

  scaffold207|s     157081 TCAGTGTCGTCACTAAGGGTCGTTAAAATGTCGTTAACTGCCTTCTGTTC 157130
                                                                             
C genome_5_2387        281 TCAGTGTCGTCACTAAGGGTCGTTAAAATGTCGTTAACTGCCTTCTGTTC 232

  scaffold207|s     157131 GGTCGTCATTTTGTCTTCAGTGCCGTCACTTGGGTCGTCACTTTGTCTTC 157180
                                                                             
C genome_5_2387        231 GGTCGTCATTTTGTCTTCAGTGCCGTCACTTGGGTCGTCACTTTGTCTTC 182

  scaffold207|s     157181 AGTGTCGTCACTTAGGGTCGTCATTTTGTCTTCAGTGTCGTCACATGGTG 157230
                                                                             
C genome_5_2387        181 AGTGTCGTCACTTAGGGTCGTCATTTTGTCTTCAGTGTCGTCACATGGTG 132

  scaffold207|s     157231 CCTTCTTATGTCGTCACTTGGTTAGTAACATTAATGAGATAATGTAAAA 157279
                                                     v                      
C genome_5_2387        131 CCTTCTTATGTCGTCACTTGGTTAGTCACATTAATGAGATAATGTAAAA 83

Matrix = 20p45g.matrix
Kimura (with divCpGMod) = 2.43
Transitions / transversions = 1.80 (9/5)
Gap_init rate = 0.00 (1 / 547), avg. gap size = 1.00 (1 / 1)

369 2.38 0.00 0.00 scaffold207|size234463 157278 157281 (76426) C genome_5_2387#DNA (589) 42 39 m_b2444s001i17 64129

  scaffold207|s     157278 AACC 157281
                             i 
C genome_5_2387         42 AATC 39

Matrix = 20p45g.matrix
Kimura (with divCpGMod) = 2.50
Transitions / transversions = 1.00 (1/0)
Gap_init rate = 0.00 (0 / 3), avg. gap size = 0.0 (0 / 0)


49 5.10 0.00 1.61 scaffold207|size234463 157282 157344 (76363) (CGTCAGTTGT)n#Simple_repeat 1 62 (0) c_b2444s251i0 64130

  scaffold207|s     157282 CGTCAGTTGTCGTCAGTTGTCCTCAGTTGTCCTCAGTTGTCGTCAGTTGA 157331
                                                v         v                 v
  (CGTCAGTTGT)n          1 CGTCAGTTGTCGTCAGTTGTCGTCAGTTGTCGTCAGTTGTCGTCAGTTGT 50

  scaffold207|s     157332 CGTCAGTTCGTCG 157344
                                   -    
  (CGTCAGTTGT)n         51 CGTCAGTT-GTCG 62

Matrix = Unknown
Transitions / transversions = 0.00 (0/3)
Gap_init rate = 0.02 (1 / 62), avg. gap size = 1.00 (1 / 1)


369 2.38 0.00 0.00 scaffold207|size234463 157345 157381 (76326) C genome_5_2387#DNA (593) 38 2 m_b2444s001i17 64129

  scaffold207|s     157345 CTCAAAAATCATCCACGTGGCAAACTTGCCTGTCTTG 157381
                                                                
C genome_5_2387         38 CTCAAAAATCATCCACGTGGCAAACTTGCCTGTCTTG 2

Matrix = 20p45g.matrix
Kimura (with divCpGMod) = 2.50
Transitions / transversions = 1.00 (0/0)
Gap_init rate = 0.00 (0 / 36), avg. gap size = 0.0 (0 / 0)


4222 1.29 0.22 0.00 scaffold207|size234463 157382 157845 (75862) C genome_6_4705#DNA (3) 465 1 m_b2444s001i18 64131

  scaffold207|s     157382 CTGGATGATTAGAACTGTACAGGGCACACTCTTTATGTCCAAATGTTTCG 157431
                                                                             
C genome_6_4705        465 CTGGATGATTAGAACTGTACAGGGCACACTCTTTATGTCCAAATGTTTCG 416

  scaffold207|s     157432 TGTCGGACAGACGGCACTTTTTTTCATACCTGGAATTGAGATATCGTCAA 157481
                                          v                                  
C genome_6_4705        415 TGTCGGACAGACGGCCCTTTTTTTCATACCTGGAATTGAGATATCGTCAA 366

  scaffold207|s     157482 AATTAATTTTTATCACTACGGGTTTTT-CTCACAACACCACAACGTGCTA 157530
                                                      -                      
C genome_6_4705        365 AATTAATTTTTATCACTACGGGTTTTTTCTCACAACACCACAACGTGCTA 316

  scaffold207|s     157531 CGGTACGACGAGAGCTCGTATCTACACTACAACAACGGGATTCGAACGGG 157580
                             v                                               
C genome_6_4705        315 CGTTACGACGAGAGCTCGTATCTACACTACAACAACGGGATTCGAACGGG 266

  scaffold207|s     157581 TAAAAATGTAGAAGTACGGGCCAAAAACATTTTTTTATCGACATACGTAA 157630
                                                                             
C genome_6_4705        265 TAAAAATGTAGAAGTACGGGCCAAAAACATTTTTTTATCGACATACGTAA 216

  scaffold207|s     157631 ACGAAGTTACTCTGATCACGTCTGTTTTGGCCACAACGAAAAGACAAACT 157680
                                  v                                          
C genome_6_4705        215 ACGAAGTAACTCTGATCACGTCTGTTTTGGCCACAACGAAAAGACAAACT 166

  scaffold207|s     157681 GTTGCGATCGCTGACAAATGAATGCCACAGAACGTCAGTACAGACAATCT 157730
                             i                                          i    
C genome_6_4705        165 GTCGCGATCGCTGACAAATGAATGCCACAGAACGTCAGTACAGACGATCT 116

  scaffold207|s     157731 GGATTTCGCCCATGTCCATGACTGTGATTTGTGATTTTCGGCGATTTCGG 157780
                                                   i                         
C genome_6_4705        115 GGATTTCGCCCATGTCCATGACTGCGATTTGTGATTTTCGGCGATTTCGG 66

  scaffold207|s     157781 CCGTTTTTTCGTCCGTTAATAAGTTCCCGCCTAAACTGCCCTGTACACTT 157830
                                                                             
C genome_6_4705         65 CCGTTTTTTCGTCCGTTAATAAGTTCCCGCCTAAACTGCCCTGTACACTT 16

  scaffold207|s     157831 CTAATCATCCAGTCT 157845
                                          
C genome_6_4705         15 CTAATCATCCAGTCT 1

Matrix = 20p45g.matrix
Kimura (with divCpGMod) = 0.71
Transitions / transversions = 1.00 (3/3)
Gap_init rate = 0.00 (1 / 463), avg. gap size = 1.00 (1 / 1)


8083 2.01 3.07 0.00 scaffold207|size234463 157857 158801 (74906) rnd-1_family-838#Unknown 2 975 (0) m_b2444s001i19 64132

  scaffold207|s     157857 ATGTTAATTTTGTTTAGAAACCGAAGTTAATATTTAATGGCCAAAAATCG 157906
                                                              v              
  rnd-1_family-          2 ATGTTAATTTTGTTTAGAAACCGAAGTTAATATTTTATGGCCAAAAATCG 51

  scaffold207|s     157907 GAAACCATGTAAAATTTCACGTCATTAATTTTGGCAAAAGTATTCCACCC 157956
                                                                             
  rnd-1_family-         52 GAAACCATGTAAAATTTCACGTCATTAATTTTGGCAAAAGTATTCCACCC 101

  scaffold207|s     157957 TAAATGTAATGATATCACGGTGAGGAAAACGGAACTAACTGTTTCCCGCA 158006
                                  i                     ?v                   
  rnd-1_family-        102 TAAATGTGATGATATCACGGTGAGGAAAANCGAACTAACTGTTTCCCGCA 151

  scaffold207|s     158007 CAGTCTCTTATGAAACCATTTTTTTACTAACAATTTATGTACAAAATATT 158056
                                                                i            
  rnd-1_family-        152 CAGTCTCTTATGAAACCATTTTTTTACTAACAATTTACGTACAAAATATT 201

  scaffold207|s     158057 AACCCAAATGCCGTCTGTCCTCGAGCGTGAAAAGAAACAAAGTGATAATT 158106
                                                                         ?   
  rnd-1_family-        202 AACCCAAATGCCGTCTGTCCTCGAGCGTGAAAAGAAACAAAGTGATNATT 251

  scaffold207|s     158107 ATTTTGTGTTACTAGAGATTTTACACACGCATGACTTTTTTCTAAAGACA 158156
                               i                                      i      
  rnd-1_family-        252 ATTTCGTGTTACTAGAGATTTTACACACGCATGACTTTTTTCTGAAGACA 301

  scaffold207|s     158157 TCACAGTTTCTTTTCCATGATATTTTGATGGGGGACTTTCAACATTTGAG 158206
                               i                                         i   
  rnd-1_family-        302 TCACGGTTTCTTTTCCATGATATTTTGATGGGGGACTTTCAACATTCGAG 351

  scaffold207|s     158207 TAACCCCATGCTACTGCGCGCAAATATTGCGAAAAAATACTGGCGCGACA 158256
                                        i                                    
  rnd-1_family-        352 TAACCCCATGCTATTGCGCGCAAATATTGCGAAAAAATACTGGCGCGACA 401

  scaffold207|s     158257 TGATGATCTCAGCGAGATCTCAGC-------------------------- 158280
                                                   --------------------------
  rnd-1_family-        402 TGATGATCTCAGCGAGATCTCAGCAGAAATTTCACTCATTCTCCCGATGG 451

  scaffold207|s     158281 ---GATTATATCTACCTATAATATATAATTACAGGGCGTAATTTTACGAG 158327
                           ---                               v               
  rnd-1_family-        452 CGCGATTATATCTACCTATAATATATAATTACAGTGCGTAATTTTACGAG 501

  scaffold207|s     158328 GCATATCTTATAATAATATATATTATTGTTGCGTAATTTTACGAGGCACA 158377
                                 i    v                                      
  rnd-1_family-        502 GCATATTTTATTATAATATATATTATTGTTGCGTAATTTTACGAGGCACA 551

  scaffold207|s     158378 TTATATGTACATATATGATGGCTTAAGGTAATTTCAGATCATTTTGGTCC 158427
                                                  v               i          
  rnd-1_family-        552 TTATATGTACATATATGATGGCTAAAGGTAATTTCAGATTATTTTGGTCC 601

  scaffold207|s     158428 ATCAATCCCCATCACTTCAAAAGGTGATTATATTATATAACCATAACATG 158477
                                              ?                              
  rnd-1_family-        602 ATCAATCCCCATCACTTCANAAGGTGATTATATTATATAACCATAACATG 651

  scaffold207|s     158478 ATACAACCATTATATATATATCATTGCGCTCATAGTCCATTGCAATGAAT 158527
                            i                                                
  rnd-1_family-        652 ACACAACCATTATATATATATCATTGCGCTCATAGTCCATTGCAATGAAT 701

  scaffold207|s     158528 CATTCCAACAACATATCTGGAACATCCAACTCAGATGCTAAAGTTTCTGG 158577
                                                                             
  rnd-1_family-        702 CATTCCAACAACATATCTGGAACATCCAACTCAGATGCTAAAGTTTCTGG 751

  scaffold207|s     158578 TACCAAAACAGATCTGAGACTTCAGGCAACACAACAGCTCTTTGAAGCAT 158627
                                                              i              
  rnd-1_family-        752 TACCAAAACAGATCTGAGACTTCAGGCAACACAACGGCTCTTTGAAGCAT 801

  scaffold207|s     158628 CAAATTGATTAAACAATGTTGTTCATGAACTTGAATCATGTGTTCAAGTT 158677
                                i                                 i          
  rnd-1_family-        802 CAAATCGATTAAACAATGTTGTTCATGAACTTGAATCATATGTTCAAGTT 851

  scaffold207|s     158678 TTTGAATCAGAAGACTCAACTGTAAGAATGAGAATTGAAGCAACAAGGAA 158727
                                                                             
  rnd-1_family-        852 TTTGAATCAGAAGACTCAACTGTAAGAATGAGAATTGAAGCAACAAGGAA 901

  scaffold207|s     158728 GATCAAGAGATGTATCATTCCTGCCATTGCAAAGGTATCAAACATGTTGA 158777
                                                                      i      
  rnd-1_family-        902 GATCAAGAGATGTATCATTCCTGCCATTGCAAAGGTATCAAACGTGTTGA 951

  scaffold207|s     158778 ATGAAGCTGGTAACAGTGTTGCCC 158801
                                                   
  rnd-1_family-        952 ATGAAGCTGGTAACAGTGTTGCCC 975

Matrix = 20p45g.matrix
Kimura (with divCpGMod) = 1.36
Transitions / transversions = 2.80 (14/5)
Gap_init rate = 0.00 (2 / 944), avg. gap size = 14.50 (29 / 2)

7670 1.75 6.34 0.00 scaffold207|size234463 158218 159132 (74575) rnd-1_family-901#Unknown 1 973 (0) m_b2444s001i20 64132

  scaffold207|s     158218 TACTGCG---CGCAAATATTGCGAAAAAATACTGGCGCGACATGATGATC 158264
                             i    ---                                        
  rnd-1_family-          1 TATTGCGAAACGCAAATATTGCGAAAAAATACTGGCGCGACATGATGATC 50

  scaffold207|s     158265 TCAGCGAGATCTCAGC-----------------------------GATTA 158285
                                           -----------------------------     
  rnd-1_family-         51 TCAGCGAGATCTCAGCAGAAATTTCACTCATTCTCCCGATGGCGCGATTA 100

  scaffold207|s     158286 TATCTACCTATAATATATAATTACAGGGCGTAATTTTACGAGGCATATCT 158335
                                                     v                     i 
  rnd-1_family-        101 TATCTACCTATAATATATAATTACAGTGCGTAATTTTACGAGGCATATTT 150

  scaffold207|s     158336 TATAATAATATATATTATTGTTGCGTAATTTTACGAGGCACATTATATGT 158385
                              v                                              
  rnd-1_family-        151 TATTATAATATATATTATTGTTGCGTAATTTTACGAGGCACATTATATGT 200

  scaffold207|s     158386 ACATATATGATGGCTTAAGGTAATTTCAGATCATTTTGGTCCATCAATCC 158435
                                          v               i                  
  rnd-1_family-        201 ACATATATGATGGCTAAAGGTAATTTCAGATTATTTTGGTCCATCAATCC 250

  scaffold207|s     158436 CCATCACTTCAAAAGGTGATTATATTATATAACCATAACATGATACAACC 158485
                                      ?                               i      
  rnd-1_family-        251 CCATCACTTCANAAGGTGATTATATTATATAACCATAACATGACACAACC 300

  scaffold207|s     158486 ATTATATATATATCATTGCGCTCATAGTCCATTGCAATGAATCATTCCAA 158535
                                                                             
  rnd-1_family-        301 ATTATATATATATCATTGCGCTCATAGTCCATTGCAATGAATCATTCCAA 350

  scaffold207|s     158536 CAACATATCTGGAACATCCAACTCAGATGCTAAAGTTTCTGGTACCAAAA 158585
                                                                             
  rnd-1_family-        351 CAACATATCTGGAACATCCAACTCAGATGCTAAAGTTTCTGGTACCAAAA 400

  scaffold207|s     158586 CAGATCTGAGACTTCAGGCAACACAACAGCTCTTTGAAGCATCAAATTGA 158635
                                                      i                   i  
  rnd-1_family-        401 CAGATCTGAGACTTCAGGCAACACAACGGCTCTTTGAAGCATCAAATCGA 450

  scaffold207|s     158636 TTAAACAATGTTGTTCATGAACTTGAATCATGTGTTCAAGTTTTTGAATC 158685
                                                          i                  
  rnd-1_family-        451 TTAAACAATGTTGTTCATGAACTTGAATCATATGTTCAAGTTTTTGAATC 500

  scaffold207|s     158686 AGAAGACTCAACTGTAAGAATGAGAATTGAAGCAACAAGGAAGATCAAGA 158735
                                                                             
  rnd-1_family-        501 AGAAGACTCAACTGTAAGAATGAGAATTGAAGCAACAAGGAAGATCAAGA 550

  scaffold207|s     158736 GATGTATCATTCCTGCCATTGCAAAGGTATCAAACATGTTGAATGAAGCT 158785
                                                              i              
  rnd-1_family-        551 GATGTATCATTCCTGCCATTGCAAAGGTATCAAACGTGTTGAATGAAGCT 600

  scaffold207|s     158786 GGTAACAGTGTTGCCCCTGTTGGATCGGTCCAAGTCATCTGCGATAAATG 158835
                                                          i                  
  rnd-1_family-        601 GGTAACAGTGTTGCCCCTGTTGGATCGGTCCGAGTCATCTGCGATAAATG 650

  scaffold207|s     158836 GGAGCGAAAAATGAAGAATGATGTGGTCGATGCAGACAATAAATGGAAGA 158885
                                i                                     i      
  rnd-1_family-        651 GGAGCAAAAAATGAAGAATGATGTGGTCGATGCAGACAATAAACGGAAGA 700

  scaffold207|s     158886 GCATCGACTTTCAGCTCTTAGAATCTTACACAAACAATGTAAAACCAACT 158935
                                                          ?                  
  rnd-1_family-        701 GCATCGACTTTCAGCTCTTAGAATCTTACACNAACAATGTAAAACCAACT 750

  scaffold207|s     158936 ATTG--------------------------CGTCGCAAAGCCGACCCAGC 158959
                               --------------------------                    
  rnd-1_family-        751 ATTGCCACTGTAACACCAAGAGAAGTCAAACGTCGCAAAGCCGACCCAGC 800

  scaffold207|s     158960 CACTCCAATTCTCCCATCCCCATTGAATGGAATTCAATACACTAAAGTGG 159009
                            i                                                
  rnd-1_family-        801 CGCTCCAATTCTCCCATCCCCATTGAATGGAATTCAATACACTAAAGTGG 850

  scaffold207|s     159010 AAGTGATTGACATTTTATCAAAAAACAACAAACATCAATGGCCAACTATA 159059
                                  ?                         ?                
  rnd-1_family-        851 AAGTGATNGACATTTTATCAAAAAACAACAAACNTCAATGGCCAACTATA 900

  scaffold207|s     159060 AATCAGATGATAACTTCAAACCTGGTACCTTGTGGAAAGGATACTATCTA 159109
                                v                                            
  rnd-1_family-        901 AATCACATGATAACTTCAAACCTGGTACCTTGTGGAAAGGATACTATCTA 950

  scaffold207|s     159110 TCGAATGCTGAAAGACAAGAAAA 159132
                                                  
  rnd-1_family-        951 TCGAATGCTGAAAGACAAGAAAA 973

Matrix = 20p45g.matrix
Kimura (with divCpGMod) = 1.17
Transitions / transversions = 3.00 (12/4)
Gap_init rate = 0.00 (3 / 914), avg. gap size = 19.33 (58 / 3)


14310 3.45 0.58 0.64 scaffold207|size234463 158940 160659 (73048) C rnd-1_family-202#Unknown (0) 1719 1 m_b2444s001i21 64133

  scaffold207|s     158940 CGTCGCAAAGCCGACCCAGCCACTCCAATTCTCCCATCCCCATTGAATGG 158989
                                                                             
C rnd-1_family-       1719 CGTCGCAAAGCCGACCCAGCCACTCCAATTCTCCCATCCCCATTGAATGG 1670

  scaffold207|s     158990 AATTCAATACACTAAAGTGGAAGTGATTGACATTTTATCAAAAAACAACA 159039
                                                                             
C rnd-1_family-       1669 AATTCAATACACTAAAGTGGAAGTGATTGACATTTTATCAAAAAACAACA 1620

  scaffold207|s     159040 AACATCAATGGCCAACTATAAATCAGATGATAACTTCAAACCTGGTACCT 159089
                                                    v                        
C rnd-1_family-       1619 AACATCAATGGCCAACTATAAATCACATGATAACTTCAAACCTGGTACCT 1570

  scaffold207|s     159090 TGTGGAAAGGATACTATCTATCGAATGCTGAAAGACAAGAAAAATAAGCA 159139
                                                                             
C rnd-1_family-       1569 TGTGGAAAGGATACTATCTATCGAATGCTGAAAGACAAGAAAAATAAGCA 1520

  scaffold207|s     159140 AAATGCAGCG--AACAGTAGTAGAGCAAGCAGCTGATTTGGCAAAGGTTT 159187
                                     --     i                                
C rnd-1_family-       1519 AAATGCAGCGCGAACAGCAGTAGAGCAAGCAGCTGATTTGGCAAAGGTTT 1470

  scaffold207|s     159188 TTAAAGTCATCAACCAAGAAGCAAGGAGACACACAGTTACCGATATTGAT 159237
                                                                             
C rnd-1_family-       1469 TTAAAGTCATCAACCAAGAAGCAAGGAGACACACAGTTACCGATATTGAT 1420

  scaffold207|s     159238 CAATCGCGGCATCCAATGAAAATGAAAGTCACAATAGCATTTCAAAGTGA 159287
                            v                                                
C rnd-1_family-       1419 CCATCGCGGCATCCAATGAAAATGAAAGTCACAATAGCATTTCAAAGTGA 1370

  scaffold207|s     159288 CGAGATGAAACACTTGAATCTTGGTCCGAAGAAAACTGGTTCACTCATTG 159337
                                                                             
C rnd-1_family-       1369 CGAGATGAAACACTTGAATCTTGGTCCGAAGAAAACTGGTTCACTCATTG 1320

  scaffold207|s     159338 ATTTTATCTCTGTCTTACTTGCAATAGCAACAAAAGCAGCTACAAGAGAA 159387
                                             i   i                           
C rnd-1_family-       1319 ATTTTATCTCTGTCTTACCTGCGATAGCAACAAAAGCAGCTACAAGAGAA 1270

  scaffold207|s     159388 AACATTTTGTTTGGTATGCATGAAAATGGAATGCTTGACAAAGAAAAAAC 159437
                             i                                i            v 
C rnd-1_family-       1269 AATATTTTGTTTGGTATGCATGAAAATGGAATGCTCGACAAAGAAAAATC 1220

  scaffold207|s     159438 CAGATACCCTGTACTACTCAAGATTCTGGGAACATCGTCGAGAGTGGCAT 159487
                                                                             
C rnd-1_family-       1219 CAGATACCCTGTACTACTCAAGATTCTGGGAACATCGTCGAGAGTGGCAT 1170

  scaffold207|s     159488 GAGATGAGATTTGTCGGAGAGCAAAAGACACAACTCTATAAGTTTCTAGT 159537
                                            v    i                           
C rnd-1_family-       1169 GAGATGAGATTTGTCGGCGAGCGAAAGACACAACTCTATAAGTTTCTAGT 1120

  scaffold207|s     159538 GAATTCCTACTAAAAAAATATCTTACGTAAAATGCAAAATTTTGCAATAT 159587
                                                              i              
C rnd-1_family-       1119 GAATTCCTACTAAAAAAATATCTTACGTAAAATGCGAAATTTTGCAATAT 1070

  scaffold207|s     159588 TTGCGCCCGGTAGCATGCTTTTTGCGTGTTAAAAATGAATATCATCGTAG 159637
                                                                         i   
C rnd-1_family-       1069 TTGCGCCCGGTAGCATGCTTTTTGCGTGTTAAAAATGAATATCATCATAG 1020

  scaffold207|s     159638 CTCTAAGAGCTCTATCGTACAGTATCATACCATACCAAAAAGCTCTAAGA 159687
                                                     i                       
C rnd-1_family-       1019 CTCTAAGAGCTCTATCGTACAGTATCGTACCATACCAAAAAGCTCTAAGA 970

  scaffold207|s     159688 GCCATCATCACTGCACACCATTGATCGCACTCCTCCACAAAGATTGATGC 159737
                                                i                        ?   
C rnd-1_family-        969 GCCATCATCACTGCACACCATCGATCGCACTCCTCCACAAAGATTGNTGC 920

  scaffold207|s     159738 AAAATTAAGTCTTAGTGATATTATTTATTCTTGTAGTAAATCAATATGTG 159787
                                        v       i            i v    v        
C rnd-1_family-        919 AAAATTAAGTCTTTGTGATATCATTTATTCTTGTGGAAAATAAATATGTG 870

  scaffold207|s     159788 AGCTAGTTCATAGATGAGGGTACACTGGTGAGAAACAAAGC---AGTCCT 159834
                                         ---                v       ---i   v 
C rnd-1_family-        869 AGCTAGTTCATAGA---GGGTACACTGGTGAGATACAAAGCTCNGGTCAT 823

  scaffold207|s     159835 GGTTCAGGGAGAGCATGATCTTGAACCTCTCTGCTTGATGTATCATACCC 159884
                                     ii                                      
C rnd-1_family-        822 GGTTCAGGGAAGGCATGATCTTGAACCTCTCTGCTTGATGTATCATACCC 773

  scaffold207|s     159885 CAACAGCGAATATGTTCCTTCACAAGCAACAGCAACAGGTCTAAATTGTG 159934
                                                                  v          
C rnd-1_family-        772 CAACAGCGAATATGTTCCTTCACAAGCAACAGCAACAGGGCTAAATTGTG 723

  scaffold207|s     159935 AGCAAAACTGTTTGCACTCATAACCCCAAAATTGGTACGTTTGATGTCCA 159984
                                   i                             i    v      
C rnd-1_family-        722 AGCAAAACCGTTTGCACTCATAACCCCAAAATTGGTACATTTGTTGTCCA 673

  scaffold207|s     159985 ACGATGAGACAAATAAATGAGGGTGGCACTGGGTGGAGGTCGAGTGATAA 160034
                            v  i                             i              ?
C rnd-1_family-        672 AGGACGAGACAAATAAATGAGGGTGGCACTGGGTAGAGGTCGAGTGATAN 623

  scaffold207|s     160035 AATGAATAGATGGTAGTGATGAATGTGTGATTGTGTGACCTGTATGTAGT 160084
                                                           i          i      
C rnd-1_family-        622 AATGAATAGATGGTAGTGATGAATGTGTGATTATGTGACCTGTGTGTAGT 573

  scaffold207|s     160085 AGTAGTAGTAAAAATGTCTTGAGGTACACAAGTATAGCCTAGTAATAAAA 160134
                            i     v                                          
C rnd-1_family-        572 AATAGTATTAAAAATGTCTTGAGGTACACAAGTATAGCCTAGTAATAAAA 523

  scaffold207|s     160135 ACGTCTTGAGGTACAGAAAGACAAAGCCTAATAATAGAAATGTCTTGAGG 160184
                                          v                    i             
C rnd-1_family-        522 ACGTCTTGAGGTACACAAAGACAAAGCCTAATAATAAAAATGTCTTGAGG 473

  scaffold207|s     160185 TTCATGAGTGCAGCCTAGCTAAATTGTGAGCAAAACAGTTTGTAGTCATA 160234
                               ii                                      v     
C rnd-1_family-        472 TTCACAAGTGCAGCCTAGCTAAATTGTGAGCAAAACAGTTTGTACTCATA 423

  scaffold207|s     160235 GCCCCGAAGGATGGTACATTTGTCTTCTAAGAATGAGATGCATAAATGAG 160284
                           i    i                     i   i      ii          
C rnd-1_family-        422 ACCCCAAAGGATGGTACATTTGTCTTCCAAGGATGAGACACATAAATGAG 373

  scaffold207|s     160285 GGTGGCCCTGGGGTATAGATGTATAGTAATGTAATGAATGGATGATAGTG 160334
                                    -                 i                      
C rnd-1_family-        372 GGTGGCCCT-GGGTATAGATGTATAGTGATGTAATGAATGGATGATAGTG 324

  scaffold207|s     160335 ATGAATGTGTGAATATGTGATCTGTGTGCGTAATGCTAATAGTAATAAAA 160384
                                                            ---              
C rnd-1_family-        323 ATGAATGTGTGAATATGTGATCTGTGTGCGTAA---TAATAGTAATAAAA 277

  scaffold207|s     160385 ATGTGTTGAGGTACTATACAGTTTTTATACACCATTTTGGCATTTAAAGA 160434
                                                                  i          
C rnd-1_family-        276 ATGTGTTGAGGTACTATACAGTTTTTATACACCATTTTGACATTTAAAGA 227

  scaffold207|s     160435 CAAATCTCACTTGGAGGGTTAATTACTAGCTTCATTTCTAGATAAAAATG 160484
                                                                             
C rnd-1_family-        226 CAAATCTCACTTGGAGGGTTAATTACTAGCTTCATTTCTAGATAAAAATG 177

  scaffold207|s     160485 TCTTAGTTTATTGTGTTGCTAGCATTCTACTGGTTAAAGTTGCTGGTAGC 160534
                                                          i      v i i ?v    
C rnd-1_family-        176 TCTTAGTTTATTGTGTTGCTAGCATTCTACTAGTTAAATTCGTTNCTAGC 127

  scaffold207|s     160535 TGCCGTCTAGATAAAAATGTC--AGCAAAAAA-ATTCATCTCTCTAGACA 160581
                               i                --   i     -v                
C rnd-1_family-        126 TGCCATCTAGATAAAAATGTCTTAGCGAAAAATTTTCATCTCTCTAGACA 77

  scaffold207|s     160582 TTTTCATTTTTATTTAGACCTTTAAATTTCGTATTAAGTACTTCTTTTTA 160631
                                       i                      --v     v      
C rnd-1_family-         76 TTTTCATTTTTACTTAGACCTTTAAATTTCGTATT--TTACTTGTTTTTA 29

  scaffold207|s     160632 --TAATTGACGTTTTCGACACTTAGTAGGT 160659
                           --   --                       
C rnd-1_family-         28 TTTAA--GACGTTTTCGACACTTAGTAGGT 1

Matrix = 20p45g.matrix
Kimura (with divCpGMod) = 2.99
Transitions / transversions = 1.95 (39/20)
Gap_init rate = 0.01 (16 / 1719), avg. gap size = 1.31 (21 / 16)


1412 3.49 0.00 0.00 scaffold207|size234463 160696 160867 (72840) rnd-1_family-1248#Unknown 1 172 (1) m_b2444s001i22 64134

  scaffold207|s     160696 ACACCCTAACATCCCTGTTTCATGCATGCCATGTCACGTGAACTTACCTT 160745
                                       i                  i                  
  rnd-1_family-          1 ACACCCTAACATTCCTGTTTCATGCATGCCACGTCACGTGAACTTACCTT 50

  scaffold207|s     160746 TAAATTTTAAATTTATATATCGATAATAGAATGAGTGATAACAAAATATA 160795
                                 i          v           ?           i        
  rnd-1_family-         51 TAAATTCTAAATTTATAAATCGATAATAGNATGAGTGATAATAAAATATA 100

  scaffold207|s     160796 GAAGGTCTAGCTATTTGATTAAATAAGATGGGTTTCCACGAGAGTTTCCA 160845
                                              v      ?                       
  rnd-1_family-        101 GAAGGTCTAGCTATTTGATAAAATAANATGGGTTTCCACGAGAGTTTCCA 150

  scaffold207|s     160846 ATAAAATGAGTATACTCATGAT 160867
                                                 
  rnd-1_family-        151 ATAAAATGAGTATACTCATGAT 172

Matrix = 20p45g.matrix
Kimura (with divCpGMod) = 3.07
Transitions / transversions = 2.00 (4/2)
Gap_init rate = 0.00 (0 / 171), avg. gap size = 0.0 (0 / 0)


2099 9.54 0.35 0.00 scaffold207|size234463 160863 161145 (72562) C genome_7_8590#DNA (5) 426 143 m_b2444s001i23 64135

  scaffold207|s     160863 ATGATTTTTGAAAGTCTGCCAATTTGGCAGACTTTCCCGTAGCTCTGGTA 160912
                                                               v             
C genome_7_8590        426 ATGATTTTTGAAAGTCTGCCAATTTGGCAGACTTTCACGTAGCTCTGGTA 377

  scaffold207|s     160913 CATTTATGCGATGGTTTGAGAGTCTGCCACCCCTGGCAGACTTCTTGGAC 160962
                                v i           i                              
C genome_7_8590        376 CATTTCTACGATGGTTTGAAAGTCTGCCACCCCTGGCAGACTTCTTGGAC 327

  scaffold207|s     160963 AATTCCTTTGTAGAATTTTCATGATAATCCCTTGGGCATAGAGGTTGCAT 161012
                           i      v   ii           i            vv      i    
C genome_7_8590        326 GATTCCTATGTGAAATTTTCATGACAATCCCTTGGGCCAAGAGGTCGCAT 277

  scaffold207|s     161013 CAACATTATC-CGAAAAAGAGCTCGAGGCTCTGTGCCATCCAAAACTAAT 161061
                                     -i                                      
C genome_7_8590        276 CAACATTATCTTGAAAAAGAGCTCGAGGCTCTGTGCCATCCAAAACTAAT 227

  scaffold207|s     161062 GCCAACAATAAATTGTTTACAGCCCCCTGAATTGCTTCCATGAATGGCGC 161111
                                     i   v v   i     v       v     v      i  
C genome_7_8590        226 GCCAACAATAGATTTTGTACGGCCCCGTGAATTGATTCCAGGAATGGTGC 177

  scaffold207|s     161112 TGATGCTATCTATGAAGACAGACAGACCACTTTG 161145
                               vi    v                v i  i 
C genome_7_8590        176 TGATTTTATCAATGAAGACAGACAGACGATTTCG 143

Matrix = 20p45g.matrix
Kimura (with divCpGMod) = 8.77
Transitions / transversions = 1.08 (14/13)
Gap_init rate = 0.00 (1 / 282), avg. gap size = 1.00 (1 / 1)


241 10.17 22.00 1.67 scaffold207|size234463 161520 161569 (72138) rnd-1_family-748#Unknown 104 163 (95) m_b2444s001i24 64136

  scaffold207|s     161520 CCATCATTTCATCGCAAA-----------AACAATCGCTTCATTGCAAAA 161558
                             i  i     v      -----------              i  -  i
  rnd-1_family-        104 CCGTCGTTTCAACGCAAACGATCGTACTGAACAATCGCTTCATCGC-AAG 152

  scaffold207|s     161559 CGATCGTTTCA 161569
                                      
  rnd-1_family-        153 CGATCGTTTCA 163

Matrix = 20p45g.matrix
Kimura (with divCpGMod) = 4.86
Transitions / transversions = 4.00 (4/1)
Gap_init rate = 0.04 (2 / 49), avg. gap size = 6.00 (12 / 2)

231 10.97 1.96 10.64 scaffold207|size234463 161526 161576 (72131) rnd-1_family-748#Unknown 209 255 (3) m_b2444s001i25 64136

  scaffold207|s     161526 TTTCATCGCAAAAACAATCGCTTC-ATTGCAAAACGATCGTTTCATCGCA 161574
                                   ---    i    i   - ii --                v  
  rnd-1_family-        209 TTTCATCG---AAACGATCGTTTCCACCG--AAACGATCGTTTCATCTCA 253

  scaffold207|s     161575 AA 161576
                             
  rnd-1_family-        254 AA 255

Matrix = 20p45g.matrix
Kimura (with divCpGMod) = 7.35
Transitions / transversions = 4.00 (4/1)
Gap_init rate = 0.12 (6 / 50), avg. gap size = 1.00 (6 / 6)


809 20.15 6.97 6.60 scaffold207|size234463 161887 162173 (71534) C scaffold23|size1082546_(dbseq-nr_250)_[241298,247784]#LTR/Gypsy (0) 6487 6200 m_b2444s001i27 64137

  scaffold207|s     161887 TGACCTGAGCCGTTTGGCACACAAAAAATATCACGCGAAAA--------- 161927
                                     i v  v i- ii                   ---------
C scaffold23|si       6487 TGACCTGAGCTGATTCGT-CGTAAAAAATATCACGCGAAAATTATAGGTA 6439

  scaffold207|s     161928 -ATTCAACAGGGGTCCAAGAGTTTATTTTATGAGCT-TAATTTGCTCTAA 161975
                           -i   i     v   v    v  v            -  v    iv   -
C scaffold23|si       6438 GGTTCGACAGGTGTCGAAGATTTGATTTTATGAGCTATATTTTGTACTA- 6390

  scaffold207|s     161976 TTGTGAGGATGGAAGGGCAGTGGAGCTGCTCTTCCAATCCAAACAATGCA 162025
                                         i         i    -v             i     
C scaffold23|si       6389 TTGTGAGGATGGAAAGGCAGTGGAACTGC-ATTCCAATCCAAACGATGCA 6341

  scaffold207|s     162026 AGCAA-AATGTGTGTAGA-TTCTACACCCATTTGGTATGTATTTAGCCTT 162073
                            i i -v   -      i-       - v  v        viv  v    
C scaffold23|si       6340 AACGATCATG-GTGTAGGTTTCTACA-CAATATGGTATGTTCATACCCTT 6293

  scaffold207|s     162074 CTCAAATGAAGGGGCTATGGA-----CTCT--GGTGTTCCGGAGCCCATA 162116
                             --i  --  iv   - i  -----   i--       ivvv ii-- i
C scaffold23|si       6292 CT--GAT--AGATGCT-TAGATCTTCCTCCAGGGTGTTCTCTTGTT--TG 6250

  scaffold207|s     162117 GGGCAGTGGACTCCTGTGGTGGGGAGTCCTAGCCTTTTGAACCAGGGCGG 162166
                              ivv  i   i ii  v          vv   v i-------   v  
C scaffold23|si       6249 GGGTTCTGAACTTCCATGTTGGGGAGTCCATGCCGTC-------GGGAGG 6207

  scaffold207|s     162167 TGGACTC 162173
                                  
C scaffold23|si       6206 TGGACTC 6200

Matrix = 20p45g.matrix
Kimura (with divCpGMod) = 21.29
Transitions / transversions = 1.08 (28/26)
Gap_init rate = 0.09 (26 / 286), avg. gap size = 1.50 (39 / 26)

921 14.27 6.22 1.99 scaffold207|size234463 161887 162079 (71628) C scaffold106|size273814_(dbseq-nr_642)_[52563,59017]#LTR/Gypsy (6039) 416 216 m_b2444s001i26 64137

  scaffold207|s     161887 TGACCTGAGCCGTTTGGCACACAAAAAATATCACGCGAAAA--------A 161928
                                       v  v i- ii                   -------- 
C scaffold106|s        416 TGACCTGAGCCGATTCGT-CGTAAAAAATATCACGCGAAAATTATAGGTA 368

  scaffold207|s     161929 --TTCAACAGGGGTCCAAGAGTTTATTTTATGAGCTTAATTTGCTCTAAT 161976
                           --   i     v   v    i  v             v    vv vi   
C scaffold106|s        367 GTTTCGACAGGTGTCGAAGAATTGATTTTATGAGCTTTATTTTGTACAAT 318

  scaffold207|s     161977 TGTGAGGATGGAAGGGCAGTGGAGCTGCTCTTCCAATCCAAACAATGCAA 162026
                                        i         i    v -    i       i      
C scaffold106|s        317 TGTGAGGATGGAAAGGCAGTGGAACTGCAC-TCCAGTCCAAACGATGCAA 269

  scaffold207|s     162027 GCAAA-ATGTGTGTAGA-TTCTACACCCATTTGGTATGTATTTAGCCTTC 162074
                           i i  -  -        -       - v  v        v v        
C scaffold106|s        268 ACGAACAT-TGTGTAGACTTCTACA-CAATATGGTATGTCTATAGCCTTC 221

  scaffold207|s     162075 TCAAA 162079
                            v   
C scaffold106|s        220 TGAAA 216

Matrix = 20p45g.matrix
Kimura (with divCpGMod) = 13.53
Transitions / transversions = 0.80 (12/15)
Gap_init rate = 0.04 (8 / 192), avg. gap size = 2.00 (16 / 8)


260 16.67 0.00 0.00 scaffold207|size234463 162160 162207 (71500) C rnd-1_family-928#Unknown (36) 51 4 m_b2444s001i28 64138

  scaffold207|s     162160 AGGGCGGTGGACTCCAATGTTGGGGGGTTCTTGCCTTTTGGATCAGGG 162207
                                i         vi  v     i  i  v          i     
C rnd-1_family-         51 AGGGCAGTGGACTCCTGTGGTGGGGAGTCCTAGCCTTTTGGACCAGGG 4

Matrix = 20p45g.matrix
Kimura (with divCpGMod) = 19.13
Transitions / transversions = 1.67 (5/3)
Gap_init rate = 0.00 (0 / 47), avg. gap size = 0.0 (0 / 0)


1873 16.03 4.96 7.17 scaffold207|size234463 162227 162710 (70997) C genome_11_13808#LTR/ERV1 (0) 668 195 m_b2444s001i30 64139

  scaffold207|s     162227 CAACTTCCTGGAAAACCTGATTTTTGGCGAAAAAATGTGTCCAAGTAAAA 162276
                                              v        i v       i         v 
C genome_11_138        668 CAACTTCCTGGAAAACCTGTTTTTTGGCAATAAAATGTATCCAAGTAACA 619

  scaffold207|s     162277 CCAAGTGGTCTTTTTTTCTCCACAAGGGAGAAAAAATACTCTGTCCGACC 162326
                                               vi-  v               i i     v
C genome_11_138        618 CCAAGTGGTCTTTTTTTCTCGG-AACGGAGAAAAAATACTCCGCCCGACA 570

  scaffold207|s     162327 AGCAGGGAAGACCGGAATAAACCTGAGAAACCACAACTACCTGGTTTCGG 162376
                           v    i      i---------       v    i         i     
C genome_11_138        569 CGCAGAGAAGACT---------CTGAGAATCCACGACTACCTGGCTTCGG 529

  scaffold207|s     162377 TGAAACCGAGTGACACCAAGTGAAACCGAGTGAAACTGAGTGAAACCAAG 162426
                                                  v   i        i      vi    i
C genome_11_138        528 TGAAACCGAGTGACACCAAGTGACACCAAGTGAAACCGAGTGACGCCAAA 479

  scaffold207|s     162427 TGAAACCGAGTGACGTCAAAGTGAAACCGAGTGACACCAAGTGAAACCGA 162476
                            --    -      -----------             i     v     
C genome_11_138        478 T--AACC-AGTGAC-----------ACCGAGTGACACCGAGTGACACCGA 443

  scaffold207|s     162477 GTGACGTCAAAGTGAAACCGAGTGACACCAAGTGAAACCGAGTGACGTCA 162526
                                ii -                                       v 
C genome_11_138        442 GTGACACC-AAGTGAAACCGAGTGACACCAAGTGAAACCGAGTGACGTAA 394

  scaffold207|s     162527 AAGTGAAACCAAGTGACGCCAAGTGACATCAAG---TGACAC-CAAGTGA 162572
                           v vi  iv         i      i v -    ---   v i-v    i 
C genome_11_138        393 CACCGAGTCCAAGTGACACCAAGTAAAA-CAAGACTTGAAATAAAAGTAA 345

  scaffold207|s     162573 -AACCGAGTGAC---------ACCAAGTGAAAC-----CGA-----GTGA 162602
                           -   v v  i i--------- vi    v   i-----   -----    
C genome_11_138        344 GAACAGTGTAATGGTTATCTAAATAAGTCAAATTTAGACGAAACGTGTGA 295

  scaffold207|s     162603 CGCCAAGTGAAACCGAGTGACACCAAGTGAACCGAAGTGACACCAACGTC 162652
                            i                    v  v     v vi         i -  -
C genome_11_138        294 CACCAAGTGAAACCGAGTGACAACACGTGAAACCGAGTGACACCGA-GT- 247

  scaffold207|s     162653 AACATCAACAAAGGCTTCAAAGTCGACTTTACGGAGCCCAATCAACTGAC 162702
                           i  i- i   vv iv i -    -   ---  vi  ivv  i i v    
C genome_11_138        246 GACG-CGACACCGAGTCC-AAGT-GAC---ACCAAGTGAAACCGAGTGAC 203

  scaffold207|s     162703 GTCAAAGT 162710
                            i      
C genome_11_138        202 GCCAAAGT 195

Matrix = 20p45g.matrix
Kimura (with divCpGMod) = 15.29
Transitions / transversions = 1.18 (39/33)
Gap_init rate = 0.08 (40 / 483), avg. gap size = 1.45 (58 / 40)


2042 11.51 1.99 3.76 scaffold207|size234463 162227 162578 (71129) genome_1_17335#DNA 1 346 (457) m_b2444s001i29 64140

  scaffold207|s     162227 CAACTTCCTGGAAAACCTGATTTTTGGCGAAAAAATGTGTCCAAGTAAAA 162276
                                              v        i v       i         v 
  genome_1_1733          1 CAACTTCCTGGAAAACCTGTTTTTTGGCAATAAAATGTATCCAAGTAACA 50

  scaffold207|s     162277 CCAAGTGGTCTTTTTTTCTCCACAAGGGAGAAAAAATACTCTGTCCGACC 162326
                                               vi-  v               i i     v
  genome_1_1733         51 CCAAGTGGTCTTTTTTTCTCGG-AACGGAGAAAAAATACTCCGCCCGACA 99

  scaffold207|s     162327 AGCAGGGAAGACCGGAATAAACCTGAGAAACCACAACTACCTGGTTTCGG 162376
                           v    i      i---------       v    i         i     
  genome_1_1733        100 CGCAGAGAAGACT---------CTGAGAATCCACGACTACCTGGCTTCGG 140

  scaffold207|s     162377 TGAAACCGAGTGACACCAAGTGAAACCGAGTGAAACTGAGTGAAACCAAG 162426
                                                            v  ii         i  
  genome_1_1733        141 TGAAACCGAGTGACACCAAGTGAAACCGAGTGACACCAAGTGAAACCGAG 190

  scaffold207|s     162427 TG-----AAACCGAGTGACGTCAAAGTGAAACCGAGTGACACCAAGTGAA 162471
                             -----            ii -                           
  genome_1_1733        191 TGACGCCAAACCGAGTGACACC-AAGTGAAACCGAGTGACACCAAGTGAA 239

  scaffold207|s     162472 ACCGAGTGACGTCAAAGTGAAACCGAGTGACACCAAGTGAAACCGAGTGA 162521
                                       v v vi  iv  i                   i     
  genome_1_1733        240 ACCGAGTGACGTAACACCGAGTCCAAGTGACACCAAGTGAAACCAAGTGA 289

  scaffold207|s     162522 CGTCAAAGTGAAACCAAGTGACGCCAAGTGACATC-AAGTGACACCAA-G 162569
                           -ii v          i      i        - i -            - 
  genome_1_1733        290 -ACCCAAGTGAAACCGAGTGACACCAAGTGA-ACCAAAGTGACACCAATG 337

  scaffold207|s     162570 TGAAACCGA 162578
                            v   v   
  genome_1_1733        338 TCAAAGCGA 346

Matrix = 20p45g.matrix
Kimura (with divCpGMod) = 10.98
Transitions / transversions = 1.44 (23/16)
Gap_init rate = 0.05 (16 / 351), avg. gap size = 1.25 (20 / 16)

1573 8.03 1.80 17.71 scaffold207|size234463 162426 162758 (70949) genome_1_17335#DNA 140 427 (376) m_b2444s001i31 64140

  scaffold207|s     162426 GTGAAACCGAGTGACGTCAAAGTGAAACCGAGTGACACCAAGTGAAACCG 162475
                                          ii   -                             
  genome_1_1733        140 GTGAAACCGAGTGACACCAA-GTGAAACCGAGTGACACCAAGTGAAACCG 188

  scaffold207|s     162476 AGTGACGTCAAAGTGAAACCGAGTGACACCAAGTGAAACCGAGTGACGTC 162525
                                  i    ------                             ii 
  genome_1_1733        189 AGTGACGCCAAA------CCGAGTGACACCAAGTGAAACCGAGTGACACC 232

  scaffold207|s     162526 AAAGTGAAACCAAGTGACG-----CCAAGTGACATCAAGTGACACCAAGT 162570
                           -          i       -----  i   ----i               
  genome_1_1733        233 -AAGTGAAACCGAGTGACGTAACACCGAGT----CCAAGTGACACCAAGT 277

  scaffold207|s     162571 GAAACCGAGTGACACCAAGTGAAACCGAGTGACGCCAAGTGAAACCGAGT 162620
                                 i     vv                   i         -------
  genome_1_1733        278 GAAACCAAGTGAACCCAAGTGAAACCGAGTGACACCAAGTGAA------- 320

  scaffold207|s     162621 GACACCAAGTGAACCGAAGTGACACCAACGTCAACATCAACAAAGGCTTC 162670
                           -------------  i            i     ---- i i ----   
  genome_1_1733        321 -------------CCAAAGTGACACCAATGTCAA----AGCGA----TTC 349

  scaffold207|s     162671 AAAGTCGACTTTACGGAGCCCAATCAACTGACGTCAAAGTTGACTTTGAA 162720
                                i          i --    v  v                      
  genome_1_1733        350 AAAGTTGACTTTACGGGG--CAATGAAATGACGTCAAAGTTGACTTTGAA 397

  scaffold207|s     162721 GGACAAGACAGCTTCAACGGTTTGAGCCAGACC-GTAAA 162758
                                  --------- i        i      -     
  genome_1_1733        398 GGACAAG---------ATGGTTTGAGTCAGACCAGTAAA 427

Matrix = 20p45g.matrix
Kimura (with divCpGMod) = 7.26
Transitions / transversions = 4.50 (18/4)
Gap_init rate = 0.16 (53 / 332), avg. gap size = 1.08 (57 / 53)


3174 9.91 1.35 0.00 scaffold207|size234463 162765 163208 (70499) C scaffold170|size558746_(dbseq-nr_246)_[277812,288266]#LTR/Gypsy (5825) 4630 4181 m_b2444s001i32 64141

  scaffold207|s     162765 TCTTCATTGCAAACGAAAAACACCGGTAACCTCCCCGTACACTCGAGTGT 162814
                                 i       i                                   
C scaffold170|s       4630 TCTTCACTGCAAACAAAAAACACCGGTAACCTCCCCGTACACTCGAGTGT 4581

  scaffold207|s     162815 ACGGGGAGGTTACCGGAGCCCTCTGAATGGTATCTTCCGGTAACCTCCCC 162864
                             i                  i v                        vv
C scaffold170|s       4580 ACAGGGAGGTTACCGGAGCCCCCGGAATGGTATCTTCCGGTAACCTCCGG 4531

  scaffold207|s     162865 GTACACTTCTGTAACCCTCCGGTAAACTAGTGTACGGGAGGGTTACC-GA 162913
                                                                          -  
C scaffold170|s       4530 GTACACTTCTGTAACCCTCCGGTAAACTAGTGTACGGGAGGGTTACCGGA 4481

  scaffold207|s     162914 GTCTACCGG--GGTTACCGGAAATTCGAGACCAAAAGGAGCTTT-GGATT 162960
                                    --              i        i         -i    
C scaffold170|s       4480 GTCTACCGGGAGGTTACCGGAAATTTGAGACCAAGAGGAGCTTTCAGATT 4431

  scaffold207|s     162961 TATTTCTACGCACGATAGGAATTGGTAC-GTTTTACAGGAAAACAGACTT 163009
                                     i                 -v                    
C scaffold170|s       4430 TATTTCTACGTACGATAGGAATTGGTACTTTTTTACAGGAAAACAGACTT 4381

  scaffold207|s     163010 CTCAGTAAGTCTTAGAATCGATATCAATCTAATTAGTGGCTATAACTGCA 163059
                                              i                              
C scaffold170|s       4380 CTCAGTAAGTCTTAGAATCAATATCAATCTAATTAGTGGCTATAACTGCA 4331

  scaffold207|s     163060 CTACTTAGACACTAAAAAAATGTTTACCGGTGGCATACCGGAAGTGTACA 163109
                           i       vvi i                                   ii
C scaffold170|s       4330 TTACTTAGTAGCCAAAAAAATGTTTACCGGTGGCATACCGGAAGTGTATG 4281

  scaffold207|s     163110 GGAGGGTAACCGGAAGGTTACGGGAAGGTCACCGGAGAG-CACCCGAGGG 163158
                                           vv       i   v      ii -i  vv  i  
C scaffold170|s       4280 GGAGGGTAACCGGAAGTGTACGGGAGGGTAACCGGAAGGTTACGGGAAGG 4231

  scaffold207|s     163159 ATACCGGAGTGTACGGGAGGGTTACCGGAGTTCGCACAAGAGCAACTGGA 163208
                           v   i    v    v               ivii vvi  i  v  i   
C scaffold170|s       4230 CTACTGGAGAGTACCGGAGGGTTACCGGAGCATACCGGAGGGCTACCGGA 4181

Matrix = 20p45g.matrix
Kimura (with divCpGMod) = 10.45
Transitions / transversions = 1.44 (26/18)
Gap_init rate = 0.01 (5 / 443), avg. gap size = 1.20 (6 / 5)


1234 7.36 0.00 0.61 scaffold207|size234463 163189 163352 (70355) rnd-1_family-579#Unknown 1 163 (0) m_b2444s001i33 64142

  scaffold207|s     163189 TTCGCACAAGAGCAACTGGATTTGCCGAAAACCTGATTCCTACATATGGG 163238
                                       iv   v        v   vv?v         i      
  rnd-1_family-          1 TTCGCACAAGAGTTACTTGATTTGCCCAAATANAGATTCCTACGTATGGG 50

  scaffold207|s     163239 AGGGATCTAAGAGTGTACCGGTGGGTTACTGGAGGTAGGTAGGTTACAGG 163288
                                                        i                    
  rnd-1_family-         51 AGGGATCTAAGAGTGTACCGGTGGGTTACCGGAGGTAGGTAGGTTACAGG 100

  scaffold207|s     163289 TGGAAGCTAGCTTTGGGCTTACTTATTATGCTACGCCCACCTGACTACAG 163338
                                      -  i        ?             i     v      
  rnd-1_family-        101 TGGAAGCTAGC-TTAGGCTTACTNATTATGCTACGCCTACCTGCCTACAG 149

  scaffold207|s     163339 TAGCCCCTCACATC 163352
                                         
  rnd-1_family-        150 TAGCCCCTCACATC 163

Matrix = 20p45g.matrix
Kimura (with divCpGMod) = 6.62
Transitions / transversions = 0.71 (5/7)
Gap_init rate = 0.01 (1 / 163), avg. gap size = 1.00 (1 / 1)


3035 4.54 0.27 0.53 scaffold207|size234463 163207 163582 (70125) C rnd-1_family-475#Unknown (2) 375 1 m_b2444s001i34 64143

  scaffold207|s     163207 GATTTGCCGAAAACCTGATTCCTACATATGGGAGGGATCTAAGAGTGTAC 163256
                                   v   vv?v         i                        
C rnd-1_family-        375 GATTTGCCCAAATANAGATTCCTACGTATGGGAGGGATCTAAGAGTGTAC 326

  scaffold207|s     163257 CGGTGGGTTACTGGAGGTAGGTAGGTTACAGGTGGAAGCTAGCTTTGGGC 163306
                                      i                                 -i   
C rnd-1_family-        325 CGGTGGGTTACCGGAGGTAGGTAGGTTACAGGTGGAAGCTAGCTT-AGGC 277

  scaffold207|s     163307 TTACTTATTATGCTACGCCCACCTGACTACAGTAGCCCCTCACATCGCCC 163356
                                ?             i     v                        
C rnd-1_family-        276 TTACTNATTATGCTACGCCTACCTGCCTACAGTAGCCCCTCACATCGCCC 227

  scaffold207|s     163357 ACCACCCCGAGCCCACCAAAAGTGACACAGGTGCCAAAATTTCAGCCCCA 163406
                                                i  v    v                    
C rnd-1_family-        226 ACCACCCCGAGCCCACCAAAAATGCCACACGTGCCAAAATTTCAGCCCCA 177

  scaffold207|s     163407 ACAGACTGCTCTGCTAGTCCGCGGCAAAGCTCCACTCAAACCTACCGTGA 163456
                                v     i               ?                 i    
C rnd-1_family-        176 ACAGAATGCTCCGCTAGTCCGCGGCAANGCTCCACTCAAACCTACTGTGA 127

  scaffold207|s     163457 TTCCTCATAC-ACACCATGGTAATCTCCGCATCAACCAAAGGGTGACCAT 163505
                                 -   -         i                             
C rnd-1_family-        126 TTCCTC-TACCACACCATGGCAATCTCCGCATCAACCAAAGGGTGACCAT 78

  scaffold207|s     163506 GCATCATGGCAATGGGCCACTCAACCCGTAGCGTCATCAAACATGTTCCA 163555
                                                          i                  
C rnd-1_family-         77 GCATCATGGCAATGGGCCACTCAACCCGTAGTGTCATCAAACATGTTCCA 28

  scaffold207|s     163556 AACGTCAACGTCAATCGTAAGTCACCA 163582
                                                      
C rnd-1_family-         27 AACGTCAACGTCAATCGTAAGTCACCA 1

Matrix = 20p45g.matrix
Kimura (with divCpGMod) = 3.96
Transitions / transversions = 1.12 (9/8)
Gap_init rate = 0.01 (3 / 375), avg. gap size = 1.00 (3 / 3)


33735 2.25 2.11 0.48 scaffold207|size234463 163400 167290 (66417) C rnd-1_family-282#LINE/R1 (50) 3954 1 m_b2444s001i35 64144

  scaffold207|s     163400 AGCCCC----AACAGACTGCTCTGCTAGTCCGCGGCAAAGCTCCACTCAA 163445
                                 ---- v    v     i               ?           
C rnd-1_family-       3954 AGCCCCTCACATCAGAATGCTCCGCTAGTCCGCGGCAANGCTCCACTCAA 3905

  scaffold207|s     163446 ACCTACCGTGATTCCTCATAC-ACACCATGGTAATCTCCGCATCAACCAA 163494
                                 i          -   -         i                  
C rnd-1_family-       3904 ACCTACTGTGATTCCTC-TACCACACCATGGCAATCTCCGCATCAACCAA 3856

  scaffold207|s     163495 AGGGTGACCATGCATCATGGCAATGGGCCACTCAACCCGTAGCGTCATCA 163544
                                                                     i       
C rnd-1_family-       3855 AGGGTGACCATGCATCATGGCAATGGGCCACTCAACCCGTAGTGTCATCA 3806

  scaffold207|s     163545 AACATGTTCCAAACGTCAACGTCAATCGTAAGTCACCATCGCAAAACTAG 163594
                                                                           v 
C rnd-1_family-       3805 AACATGTTCCAAACGTCAACGTCAATCGTAAGTCACCATCGCAAAACTCG 3756

  scaffold207|s     163595 CGGAAAGGAAGCAGACGTTTCATGTCTACCATCAGTTATCATCACCGCCC 163644
                                                       i       i i    i      
C rnd-1_family-       3755 CGGAAAGGAAGCAGACGTTTCATGTCTATCATCAGTCACCATCGCCGCCC 3706

  scaffold207|s     163645 TCATGGATGGGAAGCAGGCGTTTGCTGCACTTCATGCAATTCTTGTCAAG 163694
                             i     i         v     i                         
C rnd-1_family-       3705 TCGTGGATAGGAAGCAGGGGTTTGTTGCACTTCATGCAATTCTTGTCAAG 3656

  scaffold207|s     163695 AAGAGAATCAGCCTTCCCAGTCTTCCTCATTCCATCACGAAAAGACTTCT 163744
                                                                             
C rnd-1_family-       3655 AAGAGAATCAGCCTTCCCAGTCTTCCTCATTCCATCACGAAAAGACTTCT 3606

  scaffold207|s     163745 TCAGATACGTGAAATCGCTTTCTGCCTGAAAGCCCTCTTTGGTACCATGA 163794
                                                                             
C rnd-1_family-       3605 TCAGATACGTGAAATCGCTTTCTGCCTGAAAGCCCTCTTTGGTACCATGA 3556

  scaffold207|s     163795 TGACACTTGCTCCAATCTACTGCATATTTTGTTTTTGGCTTTGTCATAAA 163844
                                                   i                         
C rnd-1_family-       3555 TGACACTTGCTCCAATCTACTGCACATTTTGTTTTTGGCTTTGTCATAAA 3506

  scaffold207|s     163845 TTCGATTATCTGACGTCGACTTCTCTTGAGCTTGTTCCCATGTCTGTCGG 163894
                                                                             
C rnd-1_family-       3505 TTCGATTATCTGACGTCGACTTCTCTTGAGCTTGTTCCCATGTCTGTCGG 3456

  scaffold207|s     163895 CAACATCAGCGTCTGGACTGTCCAACATATCTTCCATGCAGCTACTGCAC 163944
                                                   v                         
C rnd-1_family-       3455 CAACATCAGCGTCTGGACTGTCCATCATATCTTCCATGCAGCTACTGCAC 3406

  scaffold207|s     163945 ATGGCCTTCCTGCAGCTGGAGAACCCACCACGAGACATTCGACACGGGTA 163994
                                                                             
C rnd-1_family-       3405 ATGGCCTTCCTGCAGCTGGAGAACCCACCACGAGACATTCGACACGGGTA 3356

  scaffold207|s     163995 ATACTGAAAAGTGCACCTATGTTGAGCACAACTTTGGCGTATGAGGTGAA 164044
                                           v                   i             
C rnd-1_family-       3355 ATACTGAAAAGTGCACGTATGTTGAGCACAACTTTGACGTATGAGGTGAA 3306

  scaffold207|s     164045 TATATGACACTAGTACACCAGATACTCACGAGACCGCTTTTGAGACCCTG 164094
                                                                             
C rnd-1_family-       3305 TATATGACACTAGTACACCAGATACTCACGAGACCGCTTTTGAGACCCTG 3256

  scaffold207|s     164095 CTAATGAAGCTAAAAAGGAAAGGACGTTACATATCGAGGATGCCAAGGAA 164144
                                                                      i      
C rnd-1_family-       3255 CTAATGAAGCTAAAAAGGAAAGGACGTTACATATCGAGGATGCTAAGGAA 3206

  scaffold207|s     164145 ACAATTAGGCAGTCGTCTGTACTCACGGTGCGAAAATATAGGAAGAAGAA 164194
                                                                  i         -
C rnd-1_family-       3205 ACAATTAGGCAGTCGTCTGTACTCACGGTGCGAAAATATGGGAAGAAGA- 3157

  scaffold207|s     164195 TATACAGGAAGAAGAATGAAATAAATTGTACAAACGAGGTGATAAGTAAT 164244
                           ---------------                iv i       ?       
C rnd-1_family-       3156 ---------------ATGAAATAAATTGTACGCATGAGGTGANAAGTAAT 3122

  scaffold207|s     164245 ACAGGTCACAAAG-TAGTTTATCATTCACTCACCACCGACTCTCTCTC-- 164291
                                        -i                                 --
C rnd-1_family-       3121 ACAGGTCACAAAGGCAGTTTATCATTCACTCACCACCGACTCTCTCTCTC 3072

  scaffold207|s     164292 CAGATCTTTCAGCAGGGGCTTGTGGCACCTGTTTGCGTTT-GTGTCCTAA 164340
                                i          v                       - i       
C rnd-1_family-       3071 CAGATTTTTCAGCAGGTGCTTGTGGCACCTGTTTGCGTTTTGCGTCCTAA 3022

  scaffold207|s     164341 ATACACAA-GTAGGAGAAGATAACCAATGTTAGTCAAAACAATTAAATTC 164389
                                   -                             -           
C rnd-1_family-       3021 ATACACAAAGTAGGAGAAGATAACCAATGTTAGTCAAA-CAATTAAATTC 2973

  scaffold207|s     164390 ATGCTAGATGAAAATAAATACTTCTACCTCATTTAGCCGAGCCGTTC-GG 164438
                                                             ?            -  
C rnd-1_family-       2972 ATGCTAGATGAAAATAAATACTTCTACCTCATTTNGCCGAGCCGTTCCGG 2923

  scaffold207|s     164439 GAGACGCCTTTAGCACGC---------------------CCCTTTCTTTG 164467
                                     -i      ---------------------           
C rnd-1_family-       2922 GAGACGCCTT-GGCACGCGAAGAGTTTTGTTCCTTTTGCCCCTTTCTTTG 2874

  scaffold207|s     164468 AGTGCCATTCCTTGTCTCGAAAGCGACTCTCAAGCCTGTTGGAACCTTGT 164517
                                                                             
C rnd-1_family-       2873 AGTGCCATTCCTTGTCTCGAAAGCGACTCTCAAGCCTGTTGGAACCTTGT 2824

  scaffold207|s     164518 CATAAGGTAACCATTCATCAGGGTACTCCATCACCCAACGAACCTTGTAC 164567
                                                                             
C rnd-1_family-       2823 CATAAGGTAACCATTCATCAGGGTACTCCATCACCCAACGAACCTTGTAC 2774

  scaffold207|s     164568 AGCCTCGCCTTCCCTGGTTTCTTATTAGAATACAAGATGGTCTGGACAAC 164617
                                                                             
C rnd-1_family-       2773 AGCCTCGCCTTCCCTGGTTTCTTATTAGAATACAAGATGGTCTGGACAAC 2724

  scaffold207|s     164618 CTTGTCTATGGCATCCTAATTCACAAAGAAGAAATGAATGCAATGTGGGT 164667
                                                                  v          
C rnd-1_family-       2723 CTTGTCTATGGCATCCTAATTCACAAAGAAGAAATGAATCCAATGTGGGT 2674

  scaffold207|s     164668 GACACGAGAAGGTAAAACAGGAAATAGAAAGAAGTACGCATTGAATGGAG 164717
                                                      ?                      
C rnd-1_family-       2673 GACACGAGAAGGTAAAACAGGAAATAGNAAGAAGTACGCATTGAATGGAG 2624

  scaffold207|s     164718 TACACTGATACCATAGCCAAGTGCTCGTTTGCTCTCTCTTGCATCTTTCT 164767
                                       ?                                     
C rnd-1_family-       2623 TACACTGATACCNTAGCCAAGTGCTCGTTTGCTCTCTCTTGCATCTTTCT 2574

  scaffold207|s     164768 CTTGTTGAAATCTTCTATGACATCAGATGTAATGTTGCCTTTAGGTTGCC 164817
                                                                             
C rnd-1_family-       2573 CTTGTTGAAATCTTCTATGACATCAGATGTAATGTTGCCTTTAGGTTGCC 2524

  scaffold207|s     164818 AACTATCTTTATAATCTCCCGTCCATCTGATCAAGTATTTTTGCTGACCA 164867
                                                                i            
C rnd-1_family-       2523 AACTATCTTTATAATCTCCCGTCCATCTGATCAAGTACTTTTGCTGACCA 2474

  scaffold207|s     164868 TTTGATTCAAACTTTGAATGAAGGATTGTCTCAACCGAATGCTGCTGATG 164917
                                                                             
C rnd-1_family-       2473 TTTGATTCAAACTTTGAATGAAGGATTGTCTCAACCGAATGCTGCTGATG 2424

  scaffold207|s     164918 CATATTGATCGATTCCTCTCCATTGTCGAGACTTGACTTTGATTCACCAT 164967
                                                                  i          
C rnd-1_family-       2423 CATATTGATCGATTCCTCTCCATTGTCGAGACTTGACTTCGATTCACCAT 2374

  scaffold207|s     164968 CATCACAATCCGTAACCGCGGTCTTCTGCAGACCGGACGACAGTCTTCTG 165017
                            ?                                i               
C rnd-1_family-       2373 CNTCACAATCCGTAACCGCGGTCTTCTGCAGACCAGACGACAGTCTTCTG 2324

  scaffold207|s     165018 GAGGAGGACTCGAAGAATTCAAGTGCGTTGGTTCCCTGTCCCGTCGTCAT 165067
                                                           i                 
C rnd-1_family-       2323 GAGGAGGACTCGAAGAATTCAAGTGCGTTGGTCCCCTGTCCCGTCGTCAT 2274

  scaffold207|s     165068 CTGTGTTTGTTGCTGTTCCTCCCGCTGAGTTTCTTGCGGTTGAACTAGCT 165117
                                    i                                        
C rnd-1_family-       2273 CTGTGTTTGCTGCTGTTCCTCCCGCTGAGTTTCTTGCGGTTGAACTAGCT 2224

  scaffold207|s     165118 CGTCAGGCAGACAATACCGGCCTATATCATGCCCCATATCTATCTGGGTT 165167
                                                  i                          
C rnd-1_family-       2223 CGTCAGGCAGACAATACCGGCCTGTATCATGCCCCATATCTATCTGGGTT 2174

  scaffold207|s     165168 TGCTGTTGTCCCAGCTGCTGAGCCTGTTGCTCAAGCAGACGCACCCGTTC 165217
                                                                             
C rnd-1_family-       2173 TGCTGTTGTCCCAGCTGCTGAGCCTGTTGCTCAAGCAGACGCACCCGTTC 2124

  scaffold207|s     165218 CTTCATTTTCTCCAACAGTTGTAGATCACTCTGCTGTTGTGGCTC----- 165262
                                             i                          -----
C rnd-1_family-       2123 CTTCATTTTCTCCAACAGCTGTAGATCACTCTGCTGTTGTGGCTCTGCAA 2074

  scaffold207|s     165263 -------------CTGCTGCTTCTCTGACTCCATCCGGCGTGGCTGTTGT 165299
                           -------------                        i            
C rnd-1_family-       2073 GTTTCAGNGTCATCTGCTGCTTCTCTGACTCCATCCGACGTGGCTGTTGT 2024

  scaffold207|s     165300 AGATGTAGACCACTCTGCTGTTTTGGCTCTGTGCCAGTTTCACCTACATC 165349
                                                                        v    
C rnd-1_family-       2023 AGATGTAGACCACTCTGCTGTTTTGGCTCTGTGCCAGTTTCACCTCCATC 1974

  scaffold207|s     165350 TATGCTGTTTCTCAGACTATCATTCATAGGATCAATCTGAAGTGGATGCT 165399
                                        ?       i                       ?    
C rnd-1_family-       1973 TATGCTGTTTCTCNGACTATCGTTCATAGGATCAATCTGAAGTGGNTGCT 1924

  scaffold207|s     165400 GTGTCTGCTGGTTCTGGTCCATCCGCTGCATCAGCACTATCCCTGGAGAC 165449
                                     v                                       
C rnd-1_family-       1923 GTGTCTGCTGCTTCTGGTCCATCCGCTGCATCAGCACTATCCCTGGAGAC 1874

  scaffold207|s     165450 TGCTGCATCTGTTGACGAGGATCCATCCACTTCTCCTGATCAGTGTTCAC 165499
                                          i i                                
C rnd-1_family-       1873 TGCTGCATCTGTTGATGGGGATCCATCCACTTCTCCTGATCAGTGTTCAC 1824

  scaffold207|s     165500 CATCTGCGCCATTTCATTGTGCTGCGGAGCCCTCCATTCAAACTGTTGCT 165549
                                                                             
C rnd-1_family-       1823 CATCTGCGCCATTTCATTGTGCTGCGGAGCCCTCCATTCAAACTGTTGCT 1774

  scaffold207|s     165550 GCTGCCCATTCCATTGATGCGGCTTCATCGGCTGTAAGAACTGGACCTGC 165599
                                                                             
C rnd-1_family-       1773 GCTGCCCATTCCATTGATGCGGCTTCATCGGCTGTAAGAACTGGACCTGC 1724

  scaffold207|s     165600 TGTTGCAGCCCTATCTTTGGAGGCTGCTGGAACTGGACCTGCTGCGGCAG 165649
                                                                             
C rnd-1_family-       1723 TGTTGCAGCCCTATCTTTGGAGGCTGCTGGAACTGGACCTGCTGCGGCAG 1674

  scaffold207|s     165650 CCCTATCTTTGGAGGCTGCTGGTGCTGCCACTGCCCAGACTGTTCCTGCT 165699
                                                              v              
C rnd-1_family-       1673 CCCTATCTTTGGAGGCTGCTGGTGCTGCCACTGCCGAGACTGTTCCTGCT 1624

  scaffold207|s     165700 GCCACGGCTGTTGATGCGCAATCCTCCAGTGTTCCTCCCATTTTCGGA-A 165748
                               v                                          i- 
C rnd-1_family-       1623 GCCAAGGCTGTTGATGCGCAATCCTCCAGTGTTCCTCCCATTTTCGGGGA 1574

  scaffold207|s     165749 ATCTCTGTTGGTGGAGGATGTTGCTCCAGCCTTCTATCGTGAGAGAAACA 165798
                                   i                                         
C rnd-1_family-       1573 ATCTCTGTCGGTGGAGGATGTTGCTCCAGCCTTCTATCGTGAGAGAAACA 1524

  scaffold207|s     165799 GTCGATTGACGATGACTCGCCTTCTATAGGCGCACCGAGATCAAGTACAT 165848
                                                        i                    
C rnd-1_family-       1523 GTCGATTGACGATGACTCGCCTTCTATAGACGCACCGAGATCAAGTACAT 1474

  scaffold207|s     165849 CATCCAAATCAGGAGGAAGAGTGATGCTTGATGAACAGTTTATCTCTCGA 165898
                                                                     i       
C rnd-1_family-       1473 CATCCAAATCAGGAGGAAGAGTGATGCTTGATGAACAGTTTACCTCTCGA 1424

  scaffold207|s     165899 TAGAAATCATCCAAGCATGATGATAGCACTTGACGGGATATCCCTGCCCT 165948
                              v         v                  v     ?           
C rnd-1_family-       1423 TAGCAATCATCCATGCATGATGATAGCACTTGCCGGGANATCCCTGCCCT 1374

  scaffold207|s     165949 CTTGGCTCTTGAGATAGCAGCTTGTAAGAGGATCTTAAC--CGTCCCCAC 165996
                              v          i                        --       i 
C rnd-1_family-       1373 CTTTGCTCTTGAGACAGCAGCTTGTAAGAGGATCTTAACTTCGTCCCCGC 1324

  scaffold207|s     165997 TATTGAGATGTGCCCGTAGATGTTGTTCAGTTGGTGGATTATTGTCAGAA 166046
                                        i                                    
C rnd-1_family-       1323 TATTGAGATGTGCTCGTAGATGTTGTTCAGTTGGTGGATTATTGTCAGAA 1274

  scaffold207|s     166047 AAATTCCCTCCCTTGAACAATCGCTTCTGCACCAAGATGTATGTCTTGGA 166096
                               ?                                             
C rnd-1_family-       1273 AAATNCCCTCCCTTGAACAATCGCTTCTGCACCAAGATGTATGTCTTGGA 1224

  scaffold207|s     166097 TCGTCCTTTTGCCTGATTATCAAGCGAAACTTCAATCTCATAATGATCAG 166146
                                                  i                          
C rnd-1_family-       1223 TCGTCCTTTTGCCTGATTATCAAACGAAACTTCAATCTCATAATGATCAG 1174

  scaffold207|s     166147 CATGCGCATGCTGTTTGCCCCCTGCCTTGGTTCTCACAGACATTCCAAAT 166196
                                                                             
C rnd-1_family-       1173 CATGCGCATGCTGTTTGCCCCCTGCCTTGGTTCTCACAGACATTCCAAAT 1124

  scaffold207|s     166197 AACTTATCCTCCAGATGCTGAAATTTCTTCTTTACATCTACACAGGCAGA 166246
                                v     v     i                                
C rnd-1_family-       1123 AACTTTTCCTCGAGATGTTGAAATTTCTTCTTTACATCTACACAGGCAGA 1074

  scaffold207|s     166247 GTTTGCAAGTTTGACTAGGCCATGATTCGACACCCTTCTTTTTGTATCTG 166296
                              i                                              
C rnd-1_family-       1073 GTTCGCAAGTTTGACTAGGCCATGATTCGACACCCTTCTTTTTGTATCTG 1024

  scaffold207|s     166297 CCTGATCACTGATAGCGTCACTGATCGTATACGGTGGATCATGAGTTGCT 166346
                              v                     v                        
C rnd-1_family-       1023 CCTTATCACTGATAGCGTCACTGATGGTATACGGTGGATCATGAGTTGCT 974

  scaffold207|s     166347 CCATGCACAACAATTGCCATAGGAAGCGTTTCTTTGAGAAATTCACTGTT 166396
                                               i                             
C rnd-1_family-        973 CCATGCACAACAATTGCCATGGGAAGCGTTTCTTTGAGAAATTCACTGTT 924

  scaffold207|s     166397 CTCGGTGTTGAGACTGTGAATGTTTCTCCAATTTAGCTGGAGACAACTTA 166446
                                                            v                
C rnd-1_family-        923 CTCGGTGTTGAGACTGTGAATGTTTCTCCAATTGAGCTGGAGACAACTTA 874

  scaffold207|s     166447 AGACACTTCCCTTCCAATTACACATAAGGTCTTCAACATCAGCAGTGCTG 166496
                                                                             
C rnd-1_family-        873 AGACACTTCCCTTCCAATTACACATAAGGTCTTCAACATCAGCAGTGCTG 824

  scaffold207|s     166497 GTTATTGGCTGACCTCTGCTAGTGTGT-CGCTTTGATTGAGCGCTGCGAC 166545
                                                      -            i         
C rnd-1_family-        823 GTTATTGGCTGACCTCTGCTAGTGTGTCCGCTTTGATTGAACGCTGCGAC 774

  scaffold207|s     166546 TATTGCTGATTCGAATGAAGCTTTCCCGATGCTGAGCACATCTTGGCGGA 166595
                                   v                          ?              
C rnd-1_family-        773 TATTGCTGCTTCGAATGAAGCTTTCCCGATGCTGANCACATCTTGGCGGA 724

  scaffold207|s     166596 TTGAGCATAACCTTTGAAGGAAATCATGCACATTTTCCTCTGTAACAGCA 166645
                                                                             
C rnd-1_family-        723 TTGAGCATAACCTTTGAAGGAAATCATGCACATTTTCCTCTGTAACAGCA 674

  scaffold207|s     166646 GGAAAGCTACTACCGTTCACGCCAGGACGGATATGAGCATAATAGGACCA 166695
                                  ? v   v     i                              
C rnd-1_family-        673 GGAAAGCNAGTACGGTTCATGCCAGGACGGATATGAGCATAATAGGACCA 624

  scaffold207|s     166696 GTATTTTGTGGCATGTGCAACATTGAGACCCCCCTTTTTGTATGGAACGA 166745
                                    v                                        
C rnd-1_family-        623 GTATTTTGTTGCATGTGCAACATTGAGACCCCCCTTTTTGTATGGAACGA 574

  scaffold207|s     166746 GTCCGCCATCCAATATAACAACGCCTTCCCTATCCGTCTCAACACTGACT 166795
                                                          i  i             iv
C rnd-1_family-        573 GTCCGCCATCCAATATAACAACGCCTTCCCTGTCTGTCTCAACACTGATA 524

  scaffold207|s     166796 GCAAGTCCGTTTGTGTTCGTGGCGATCTTCTTTTGTGCAGCAATGGATGG 166845
                                     i                                       
C rnd-1_family-        523 GCAAGTCCGTCTGTGTTCGTGGCGATCTTCTTTTGTGCAGCAATGGATGG 474

  scaffold207|s     166846 ATGATTTGGGTCTGTGGTGTATT-CGGGTCCCGAGCTTTGCTTGGCGAAT 166894
                                          v       -         ?                
C rnd-1_family-        473 ATGATTTGGGTCTGTTGTGTATTCCGGGTCCCGNGCTTTGCTTGGCGAAT 424

  scaffold207|s     166895 GAGAGCCATTTGAACTAATTCCTACTTCTTTGTTGAGAGAGTTTGTGTCT 166944
                                                   ?                         
C rnd-1_family-        423 GAGAGCCATTTGAACTAATTCCTANTTCTTTGTTGAGAGAGTTTGTGTCT 374

  scaffold207|s     166945 TCTCCTTCACCGAAACCCATGAGATTGTTCGAAGGTGTGGAAGATTTGCC 166994
                             i                               v               
C rnd-1_family-        373 TCCCCTTCACCGAAACCCATGAGATTGTTCGAAGTTGTGGAAGATTTGCC 324

  scaffold207|s     166995 CGTGGGATCTGTGGTGTTCTTTTGAGCCTCACGAAGAGGTGACGTCGGAG 167044
                              v  ?                                      i    
C rnd-1_family-        323 CGTCGGNTCTGTGGTGTTCTTTTGAGCCTCACGAAGAGGTGACGTTGGAG 274

  scaffold207|s     167045 CGAGCACGTGGCCCGCTTGAGCACACTCAGCACCTGTGGCCTCTGGTGTC 167094
                                                                             
C rnd-1_family-        273 CGAGCACGTGGCCCGCTTGAGCACACTCAGCACCTGTGGCCTCTGGTGTC 224

  scaffold207|s     167095 GGCGACCGGACAGCATGGTTGACATAGTTGTTTCCGTGAGTATTATTAAT 167144
                                                                             
C rnd-1_family-        223 GGCGACCGGACAGCATGGTTGACATAGTTGTTTCCGTGAGTATTATTAAT 174

  scaffold207|s     167145 GTTAAAAACCACGGGTTGTGGATTATTTGGTTGAGAAATCATTTTGGGAA 167194
                                                                             
C rnd-1_family-        173 GTTAAAAACCACGGGTTGTGGATTATTTGGTTGAGAAATCATTTTGGGAA 124

  scaffold207|s     167195 AAATGAAAGTAG---------------------------AAATAATGATG 167217
                           i           ---------------------------   v       
C rnd-1_family-        123 GAATGAAAGTAGTTACGTACTATGTGGCTGTTCATGGAAAAAAAATGATG 74

  scaffold207|s     167218 TCAAACAACGTCGGGGCTGAAAATTTGGCACGTGTGTCCACGGGAGTCTC 167267
                                     ?                                   i   
C rnd-1_family-         73 TCAAACAACGNCGGGGCTGAAAATTTGGCACGTGTGTCCACGGGAGCCTC 24

  scaffold207|s     167268 AGTTAGGAACTAGTACCTAAAAA 167290
                            iv             i      
C rnd-1_family-         23 AAGTAGGAACTAGTACTTAAAAA 1

Matrix = 20p45g.matrix
Kimura (with divCpGMod) = 2.05
Transitions / transversions = 1.72 (55/32)
Gap_init rate = 0.01 (34 / 3890), avg. gap size = 2.97 (101 / 34)

91275 1.20 1.08 0.19 scaffold207|size234463 164455 174559 (59148) C rnd-5_family-1738#LINE/R1 (1129) 15160 4966 m_b2444s001i36 64144

  scaffold207|s     164455 GCCCCTTTCTTTGAGTGCCATTCCTTGTCTCGAAAGCGACTCTCAAGCCT 164504
                                                                             
C rnd-5_family-      15160 GCCCCTTTCTTTGAGTGCCATTCCTTGTCTCGAAAGCGACTCTCAAGCCT 15111

  scaffold207|s     164505 GTTGGAACCTTGTCATAAGGTAACCATTCATCAGGGTACTCCATCACCCA 164554
                                                    i                i      i
C rnd-5_family-      15110 GTTGGAACCTTGTCATAAGGTAACCGTTCATCAGGGTACTCCGTCACCCG 15061

  scaffold207|s     164555 ACGAACCTTGTACAGCCTCGCCTTCCCTGGTTTCTTATTAGAATACAAGA 164604
                                                                             
C rnd-5_family-      15060 ACGAACCTTGTACAGCCTCGCCTTCCCTGGTTTCTTATTAGAATACAAGA 15011

  scaffold207|s     164605 TGGTCTGGACAACCTTGTCTATGGCATCCTAATTCACAAAGAAGAAATGA 164654
                                                                             
C rnd-5_family-      15010 TGGTCTGGACAACCTTGTCTATGGCATCCTAATTCACAAAGAAGAAATGA 14961

  scaffold207|s     164655 ATGCAATGTGGGTGACACGAGAAGGTAAAACAGGAAATAGAAAGAAGTAC 164704
                                                                             
C rnd-5_family-      14960 ATGCAATGTGGGTGACACGAGAAGGTAAAACAGGAAATAGAAAGAAGTAC 14911

  scaffold207|s     164705 GCATTGAATGGAGTACACTGATACCATAGCCAAGTGCTCGTTTGCTCTCT 164754
                                                                             
C rnd-5_family-      14910 GCATTGAATGGAGTACACTGATACCATAGCCAAGTGCTCGTTTGCTCTCT 14861

  scaffold207|s     164755 CTTGCATCTTTCTCTTGTTGAAATCTTCTATGACATCAGATGTAATGTTG 164804
                                                                             
C rnd-5_family-      14860 CTTGCATCTTTCTCTTGTTGAAATCTTCTATGACATCAGATGTAATGTTG 14811

  scaffold207|s     164805 CCTTTAGGTTGCCAACTATCTTTATAATCTCCCGTCCATCTGATCAAGTA 164854
                                                                             
C rnd-5_family-      14810 CCTTTAGGTTGCCAACTATCTTTATAATCTCCCGTCCATCTGATCAAGTA 14761

  scaffold207|s     164855 TTTTTGCTGACCATTTGATTCAAACTTTGAATGAAGGATTGTCTCAACCG 164904
                           i                                                 
C rnd-5_family-      14760 CTTTTGCTGACCATTTGATTCAAACTTTGAATGAAGGATTGTCTCAACCG 14711

  scaffold207|s     164905 AATGCTGCTGATGCATATTGATCGATTCCTCTCCATTGTCGAGACTTGAC 164954
                                                                             
C rnd-5_family-      14710 AATGCTGCTGATGCATATTGATCGATTCCTCTCCATTGTCGAGACTTGAC 14661

  scaffold207|s     164955 TTTGATTCACCATCATCACAATCCGTAACCGCGGTCTTCTGCAGACCGGA 165004
                             i           ?                                i  
C rnd-5_family-      14660 TTCGATTCACCATCNTCACAATCCGTAACCGCGGTCTTCTGCAGACCAGA 14611

  scaffold207|s     165005 CGACAGTCTTCTGGAGGAGGACTCGAAGAATTCAAGTGCGTTGGTTCCCT 165054
                                     i                                  i    
C rnd-5_family-      14610 CGACAGTCTTTTGGAGGAGGACTCGAAGAATTCAAGTGCGTTGGTCCCCT 14561

  scaffold207|s     165055 GTCCCGTCGTCATCTGTGTTTGTTGCTGTTCCTCCCGCTGAGTTTCTTGC 165104
                                                 i                           
C rnd-5_family-      14560 GTCCCGTCGTCATCTGTGTTTGCTGCTGTTCCTCCCGCTGAGTTTCTTGC 14511

  scaffold207|s     165105 GGTTGAACTAGCTCGTCAGGCAGACAATACCGGCCTATATCATGCCCCAT 165154
                                                               i             
C rnd-5_family-      14510 GGTTGAACTAGCTCGTCAGGCAGACAATACCGGCCTGTATCATGCCCCAT 14461

  scaffold207|s     165155 ATCTATCTGGGTTTGCTGTTGTCCCAGCTGCTGAGCCTGTTGCTCAAGCA 165204
                                                                             
C rnd-5_family-      14460 ATCTATCTGGGTTTGCTGTTGTCCCAGCTGCTGAGCCTGTTGCTCAAGCA 14411

  scaffold207|s     165205 GACGCACCCGTTCCTTCATTTTCTCCAACAGTTGTAGATCACTCTGCTGT 165254
                                                ?       i?i                  
C rnd-5_family-      14410 GACGCACCCGTTCCTTCATTTNCTCCAACGNCTGTAGATCACTCTGCTGT 14361

  scaffold207|s     165255 TGTGGCTC------------------CTGCTGCTTCTCTGACTCCATCCG 165286
                                   ------------------    i                   
C rnd-5_family-      14360 TGTGGCTCTGCAAGTTTCGGAGTCATCTGCCGCTTCTCTGACTCCATCCG 14311

  scaffold207|s     165287 GCGTGGCTGTTGTAGATGTAGACCACTCTGCTGTTTTGGCTCTGTGCCAG 165336
                           i                                                 
C rnd-5_family-      14310 ACGTGGCTGTTGTAGATGTAGACCACTCTGCTGTTTTGGCTCTGTGCCAG 14261

  scaffold207|s     165337 TTTCACCTACATCTATGCTGTTTCTCAGACTATCATTCATAGGATCAATC 165386
                                   ?                         i               
C rnd-5_family-      14260 TTTCACCTNCATCTATGCTGTTTCTCAGACTATCGTTCATAGGATCAATC 14211

  scaffold207|s     165387 TGAAGTGGATGCTGTGTCTGCTGGTTCTGGTCCATCCGCTGCATCAGCAC 165436
                                       i                                     
C rnd-5_family-      14210 TGAAGTGGATGCCGTGTCTGCTGGTTCTGGTCCATCCGCTGCATCAGCAC 14161

  scaffold207|s     165437 TATCCCTGGAGACTGCTGCATCTGTTGACGAGGATCCATCCACTTCTCCT 165486
                             i                   i       i                   
C rnd-5_family-      14160 TACCCCTGGAGACTGCTGCATCCGTTGACGGGGATCCATCCACTTCTCCT 14111

  scaffold207|s     165487 GATCAGTGTTCACCATCTGCGCCATTTCATTGTGCTGCGGAGCCCTCCAT 165536
                                    ?                                    ?   
C rnd-5_family-      14110 GATCAGTGTNCACCATCTGCGCCATTTCATTGTGCTGCGGAGCCCTNCAT 14061

  scaffold207|s     165537 TCAAACTGTTGCTGCTGCCCATTCCATTGATGCGGCTTCATCGGCTGTAA 165586
                                                                             
C rnd-5_family-      14060 TCAAACTGTTGCTGCTGCCCATTCCATTGATGCGGCTTCATCGGCTGTAA 14011

  scaffold207|s     165587 GAACTGGACCTGCTGTTGCAGCCCTATCTTTGGAGGCTGCTGGAACTGGA 165636
                                                ?                            
C rnd-5_family-      14010 GAACTGGACCTGCTGTTGCAGNCCTATCTTTGGAGGCTGCTGGAACTGGA 13961

  scaffold207|s     165637 CCTGCTGCGGCAGCCCTATCTTTGGAGGCTGCTGGTGCTGCCACTGCCCA 165686
                                    -                                      v 
C rnd-5_family-      13960 CCTGCTGCG-CAGCCCTATCTTTGGAGGCTGCTGGTGCTGCCACTGCCGA 13912

  scaffold207|s     165687 GACTGTTCCTGCTGCCACGGCTGTTGATGCGCAATCCTCCAGTGTTCCTC 165736
                                    -                                        
C rnd-5_family-      13911 GACTGTTCC-GCTGCCACGGCTGTTGATGCGCAATCCTCCAGTGTTCCTC 13863

  scaffold207|s     165737 CCATTTTCGG-AAATCTCTGTTGGTGGAGGATGTTGCTCCAGCCTTCTAT 165785
                                     -                                       
C rnd-5_family-      13862 CCATTTTCGGGAAATCTCTGTTGGTGGAGGATGTTGCTCCAGCCTTCTAT 13813

  scaffold207|s     165786 CGTGAGAGAAACAGTCGATTGACGATGACTCGCCTTCTATAGGCGCACCG 165835
                                                                     i       
C rnd-5_family-      13812 CGTGAGAGAAACAGTCGATTGACGATGACTCGCCTTCTATAGACGCACCG 13763

  scaffold207|s     165836 AGATCAAGTACATCATCCAAATCAGGAGGAAGAGTGATGCTTGATGAACA 165885
                                                                             
C rnd-5_family-      13762 AGATCAAGTACATCATCCAAATCAGGAGGAAGAGTGATGCTTGATGAACA 13713

  scaffold207|s     165886 GTTTATCTCTCGATAGAAATCATCCAAGCATGATGATAGCACTTGACGGG 165935
                                                     v                       
C rnd-5_family-      13712 GTTTATCTCTCGATAGAAATCATCCATGCATGATGATAGCACTTGACGGG 13663

  scaffold207|s     165936 ATATCCCTGCCCTCTTGGCTCTTGAGATAGCAGCTTGTAAGAGGATCTTA 165985
                            v              v                                 
C rnd-5_family-      13662 AAATCCCTGCCCTCTTTGCTCTTGAGATAGCAGCTTGTAAGAGGATCTTA 13613

  scaffold207|s     165986 AC--CGTCCCCACTATTGAGATGTGCCCGTAGATGTTGTTCAGTTGGTGG 166033
                             --       i              i                       
C rnd-5_family-      13612 ACTTCGTCCCCGCTATTGAGATGTGCTCGTAGATGTTGTTCAGTTGGTGG 13563

  scaffold207|s     166034 ATTATTGTCAGAAAAATTCCCTCCCTTGAACAATCGCTTCTGCACCAAGA 166083
                                                                             
C rnd-5_family-      13562 ATTATTGTCAGAAAAATTCCCTCCCTTGAACAATCGCTTCTGCACCAAGA 13513

  scaffold207|s     166084 TGTATGTCTTGGATCGTCCTTTTGCCTGATTATCAAGCGAAACTTCAATC 166133
                                                               i             
C rnd-5_family-      13512 TGTATGTCTTGGATCGTCCTTTTGCCTGATTATCAAACGAAACTTCAATC 13463

  scaffold207|s     166134 TCATAATGATCAGCATGCGCATGCTGTTTGCCCCCTGCCTTGGTTCTCAC 166183
                                                                             
C rnd-5_family-      13462 TCATAATGATCAGCATGCGCATGCTGTTTGCCCCCTGCCTTGGTTCTCAC 13413

  scaffold207|s     166184 AGACATTCCAAATAACTTATCCTCCAGATGCTGAAATTTCTTCTTTACAT 166233
                                                                             
C rnd-5_family-      13412 AGACATTCCAAATAACTTATCCTCCAGATGCTGAAATTTCTTCTTTACAT 13363

  scaffold207|s     166234 CTACACAGGCAGAGTTTGCAAGTTTGACTAGGCCATGATTCGACACCCTT 166283
                                                                             
C rnd-5_family-      13362 CTACACAGGCAGAGTTTGCAAGTTTGACTAGGCCATGATTCGACACCCTT 13313

  scaffold207|s     166284 CTTTTTGTATCTGCCTGATCACTGATAGCGTCACTGATCGTATACGGTGG 166333
                                                                             
C rnd-5_family-      13312 CTTTTTGTATCTGCCTGATCACTGATAGCGTCACTGATCGTATACGGTGG 13263

  scaffold207|s     166334 ATCATGAGTTGCTCCATGCACAACAATTGCCATAGGAAGCGTTTCTTTGA 166383
                              ?                                              
C rnd-5_family-      13262 ATCNTGAGTTGCTCCATGCACAACAATTGCCATAGGAAGCGTTTCTTTGA 13213

  scaffold207|s     166384 GAAATTCACTGTTCTCGGTGTTGAGACTGTGAATGTTTCTCCAATTTAGC 166433
                                                                             
C rnd-5_family-      13212 GAAATTCACTGTTCTCGGTGTTGAGACTGTGAATGTTTCTCCAATTTAGC 13163

  scaffold207|s     166434 TGGAGACAACTTAAGACACTTCCCTTCCAATTACACATAAGGTCTTCAAC 166483
                                                                             
C rnd-5_family-      13162 TGGAGACAACTTAAGACACTTCCCTTCCAATTACACATAAGGTCTTCAAC 13113

  scaffold207|s     166484 ATCAGCAGTGCTGGTTATTGGCTGACCTCTGCTAGTGTGTC-GCTTTGAT 166532
                                                                    -        
C rnd-5_family-      13112 ATCAGCAGTGCTGGTTATTGGCTGACCTCTGCTAGTGTGTCCGCTTTGAT 13063

  scaffold207|s     166533 TGAGCGCTGCGACTATTGCTGATTCGAATGAAGCTTTCCCGATGCTGAGC 166582
                              i                                              
C rnd-5_family-      13062 TGAACGCTGCGACTATTGCTGATTCGAATGAAGCTTTCCCGATGCTGAGC 13013

  scaffold207|s     166583 ACATCTTGGCGGATTGAGCATAACCTTTGAAGGAAATCATGCACATTTTC 166632
                                                                             
C rnd-5_family-      13012 ACATCTTGGCGGATTGAGCATAACCTTTGAAGGAAATCATGCACATTTTC 12963

  scaffold207|s     166633 CTCTGTAACAGCAGGAAAGCTACTACCGTTCACGCCAGGACGGATATGAG 166682
                                                                             
C rnd-5_family-      12962 CTCTGTAACAGCAGGAAAGCTACTACCGTTCACGCCAGGACGGATATGAG 12913

  scaffold207|s     166683 CATAATAGGACCAGTATTTTGTGGCATGTGCAACATTGAGACCCCCCTTT 166732
                                                                             
C rnd-5_family-      12912 CATAATAGGACCAGTATTTTGTGGCATGTGCAACATTGAGACCCCCCTTT 12863

  scaffold207|s     166733 TTGTATGGAACGAGTCCGCCATCCAATATAACAACGCCTTCCCTATCCGT 166782
                                                                             
C rnd-5_family-      12862 TTGTATGGAACGAGTCCGCCATCCAATATAACAACGCCTTCCCTATCCGT 12813

  scaffold207|s     166783 CTCAACACTGACTGCAAGTCCGTTTGTGTTCGTGGCGATCTTCTTTTGTG 166832
                                      i                                      
C rnd-5_family-      12812 CTCAACACTGATTGCAAGTCCGTTTGTGTTCGTGGCGATCTTCTTTTGTG 12763

  scaffold207|s     166833 CAGCAATGGATGGATGATTTGGGTCTGTGGTGTATTC-GGGTCCCGAGCT 166881
                                                                -            
C rnd-5_family-      12762 CAGCAATGGATGGATGATTTGGGTCTGTGGTGTATTCCGGGTCCCGAGCT 12713

  scaffold207|s     166882 TTGCTTGGCGAATGAGAGCCATTTGAACTAATTCCTACTTCTTTGTTGAG 166931
                                                                             
C rnd-5_family-      12712 TTGCTTGGCGAATGAGAGCCATTTGAACTAATTCCTACTTCTTTGTTGAG 12663

  scaffold207|s     166932 AGAGTTTGTGTCTTCTCCTTCACCGAAACCCATGAGATTGTTCGAAGGTG 166981
                                   i                                         
C rnd-5_family-      12662 AGAGTTTGCGTCTTCTCCTTCACCGAAACCCATGAGATTGTTCGAAGGTG 12613

  scaffold207|s     166982 TGGAAGATTTGCCCGTGGGATCTGTGGTGTTCTTTTGAGCCTCACGAAGA 167031
                                           ?                                 
C rnd-5_family-      12612 TGGAAGATTTGCCCGTNGGATCTGTGGTGTTCTTTTGAGCCTCACGAAGA 12563

  scaffold207|s     167032 GGTGACGTCGGAGCGAGCACGTGGCCCGCTTGAGCACACTCAGCACCTGT 167081
                                                              i              
C rnd-5_family-      12562 GGTGACGTCGGAGCGAGCACGTGGCCCGCTTGAGCGCACTCAGCACCTGT 12513

  scaffold207|s     167082 GGCCTCTGGTGTCGGCGACCGGACAGCATGGTTGACATAGTTGTTTCCGT 167131
                                                                             
C rnd-5_family-      12512 GGCCTCTGGTGTCGGCGACCGGACAGCATGGTTGACATAGTTGTTTCCGT 12463

  scaffold207|s     167132 GAGTATTATTAATGTTAAAAACCACGGGTTGTGGATTATTTGGTTGAGAA 167181
                                                                             
C rnd-5_family-      12462 GAGTATTATTAATGTTAAAAACCACGGGTTGTGGATTATTTGGTTGAGAA 12413

  scaffold207|s     167182 ATCATTTTGGGAAAAATGAAAGTAG------------------------- 167206
                                                    -------------------------
C rnd-5_family-      12412 ATCATTTTGGGAAAAATGAAAGTAGTTACCGTACTATGTGGCTATTCATG 12363

  scaffold207|s     167207 -AAATAATGATGTCAAACAACGTCGGGGCTGAAAATTTGGCACGTGTGTC 167255
                           -   ?                                             
C rnd-5_family-      12362 GAAANAATGATGTCAAACAACGTCGGGGCTGAAAATTTGGCACGTGTGTC 12313

  scaffold207|s     167256 CACGGGAGTCTCAGTTAGGAACTAGTACCTAAAAAAGCAACGGTCAAAAA 167305
                                        v                                    
C rnd-5_family-      12312 CACGGGAGTCTCATTTAGGAACTAGTACCTAAAAAAGCAACGGTCAAAAA 12263

  scaffold207|s     167306 ATATATACGTGTGGGCTCCGTGCTCTTCCATTATTCTGCAAAGAAACTGG 167355
                                                                             
C rnd-5_family-      12262 ATATATACGTGTGGGCTCCGTGCTCTTCCATTATTCTGCAAAGAAACTGG 12213

  scaffold207|s     167356 CGCGAATTGGTGATGGGGTATTCTCATCTTTTCAACCAGCGCTAGGATTG 167405
                                                                             
C rnd-5_family-      12212 CGCGAATTGGTGATGGGGTATTCTCATCTTTTCAACCAGCGCTAGGATTG 12163

  scaffold207|s     167406 CTTCAACTGTCAAAAACTAGAAGAAAATGAATTTGACCTGTAAAGTTTGC 167455
                                                                             
C rnd-5_family-      12162 CTTCAACTGTCAAAAACTAGAAGAAAATGAATTTGACCTGTAAAGTTTGC 12113

  scaffold207|s     167456 AACCTTTCATCCATTTACGACGGCCCTCAAGAGGGTGC--AGTATGTTCA 167503
                                                               i --          
C rnd-5_family-      12112 AACCTTTCATCCATTTACGACGGCCCTCAAGAGGGTACGAAGTATGTTCA 12063

  scaffold207|s     167504 TGTCAGATGCAGGGGATGTAAAACAGATTTCCTCCGCTGCGCCGATTGTG 167553
                                                                             
C rnd-5_family-      12062 TGTCAGATGCAGGGGATGTAAAACAGATTTCCTCCGCTGCGCCGATTGTG 12013

  scaffold207|s     167554 AATTACTCGTTGATCTCAGAAATAGAACATTTGTGAGATTTGGACGTACT 167603
                                                  ?                      i   
C rnd-5_family-      12012 AATTACTCGTTGATCTCAGAAATNGAACATTTGTGAGATTTGGACGCACT 11963

  scaffold207|s     167604 CTCGGCCTCTCATATGAGACAACATTTTAAGGTCGCACACAGACACGCGT 167653
                            -                                                
C rnd-5_family-      11962 C-CGGCCTCTCATATGAGACAACATTTTAAGGTCGCACACAGACACGCGT 11914

  scaffold207|s     167654 TAAGCAACGAAGAGATCCCTACAAA-GATCGTCGAAGCGGTAAGCGACAA 167702
                                                    -          i      i      
C rnd-5_family-      11913 TAAGCAACGAAGAGATCCCTACAAAAGATCGTCGAAACGGTAAACGACAA 11864

  scaffold207|s     167703 CGTGTAGAGTGCGCGGAGGCTGATTCTCACGAAGGTCATGATCTGGTGGA 167752
                                     i         i                             
C rnd-5_family-      11863 CGTGTAGAGTACGCGGAGGCCGATTCTCACGAAGGTCATGATCTGGTGGA 11814

  scaffold207|s     167753 GGAACACGATCTCTTCGCAGATTCAGTTGAGTATGGTGTTGACTGCAACG 167802
                                                            i                
C rnd-5_family-      11813 GGAACACGATCTCTTCGCAGATTCAGTTGAGTACGGTGTTGACTGCAACG 11764

  scaffold207|s     167803 ACATCGGTGATTTTAACGAAGATGATACTGATGATAGTCAATCAACGGCG 167852
                                                                             
C rnd-5_family-      11763 ACATCGGTGATTTTAACGAAGATGATACTGATGATAGTCAATCAACGGCG 11714

  scaffold207|s     167853 GAAGATTGTATAGATGACAAAAACCTGTTCAATCCATTACTCATACAGAA 167902
                                                                             
C rnd-5_family-      11713 GAAGATTGTATAGATGACAAAAACCTGTTCAATCCATTACTCATACAGAA 11664

  scaffold207|s     167903 TGAAATGGAAAACCAGCTGACGGAATGGGAGAATATACAAAAGCGAAATG 167952
                                                                     -       
C rnd-5_family-      11663 TGAAATGGAAAACCAGCTGACGGAATGGGAGAATATACAAAA-CGAAATG 11615

  scaffold207|s     167953 TTTGACCGTTATCTCGATTACATAATGTGTGATCTAGATCCGAATTCTCC 168002
                                                           i  i              
C rnd-5_family-      11614 TTTGACCGTTATCTCGATTACATAATGTGTGACCTGGATCCGAATTCTCC 11565

  scaffold207|s     168003 ACCTATGGAAGAAGATACCCCGTTGGATAATGACGAAGATGTTGCTGACG 168052
                                               -                             
C rnd-5_family-      11564 ACCTATGGAAGAAGATACCC-GTTGGATAATGACGAAGATGTTGCTGACG 11516

  scaffold207|s     168053 ATGCGGACATGCTCGCTATCACCGCATATGAGGGCGCTGATTGTTATTAC 168102
                                                            i   i            
C rnd-5_family-      11515 ATGCGGACATGCTCGCTATCACCGCATATGAGGACGCCGATTGTTATTAC 11466

  scaffold207|s     168103 AGATATGATGATTTTTCTTTCTTAGACACTCGGGAAGAACAAGATAAGTT 168152
                             v              v                                
C rnd-5_family-      11465 AGCTATGATGATTTTTCGTTCTTAGACACTCGGGAAGAACAAGATAAGTT 11416

  scaffold207|s     168153 CCTAAGAAAGAACAGTGTTCGGAAGTCACTCTGTCAAAACCAGCTGTATT 168202
                                                        v                    
C rnd-5_family-      11415 CCTAAGAAAGAACAGTGTTCGGAAGTCACGCTGTCAAAACCAGCTGTATT 11366

  scaffold207|s     168203 TCTATCAGAAGTATTTCCAGAAGGCTAAAAGCAATTGTGACAATACAGGG 168252
                                                                             
C rnd-5_family-      11365 TCTATCAGAAGTATTTCCAGAAGGCTAAAAGCAATTGTGACAATACAGGG 11316

  scaffold207|s     168253 GGTTATCGTGGTTTGGTGGGCAGAGCGAACGTTGGCAATCGTGAGAACAT 168302
                            -                              i                i
C rnd-5_family-      11315 G-TTATCGTGGTTTGGTGGGCAGAGCGAACGTCGGCAATCGTGAGAACAC 11267

  scaffold207|s     168303 GCATATACTTGTGGGCGAAAGGGAGGCACGAGTTATATTCAAGTACCATC 168352
                                                                             
C rnd-5_family-      11266 GCATATACTTGTGGGCGAAAGGGAGGCACGAGTTATATTCAAGTACCATC 11217

  scaffold207|s     168353 ACATCATCATGAAACTTCCCG-TGAATACAAACAAGACTTCGTGACATAT 168401
                                                -                           i
C rnd-5_family-      11216 ACATCATCATGAAACTTCCCGGTGAATACAAACAAGACTTCGTGACATAC 11167

  scaffold207|s     168402 GACAATGAGAAATTTGAACTGTTCGGATTGGGGTCCATAAATCATGATGA 168451
                                                                       i     
C rnd-5_family-      11166 GACAATGAGAAATTTGAACTGTTCGGATTGGGGTCCATAAATCACGATGA 11117

  scaffold207|s     168452 TGTCACGACAAAATTCCCACGTGAAATGAAAGAGCGTTAAGAAATTCTTC 168501
                                                            -                
C rnd-5_family-      11116 TGTCACGACAAAATTCCCACGTGAAATGAAAGA-CGTTAAGAAATTCTTC 11068

  scaffold207|s     168502 ACAAATGGCGCACACTCCATCATGAAGAATTTCCGGTTCGAAGGTATTTA 168551
                                                            -                
C rnd-5_family-      11067 ACAAATGGCGCACACTCCATCATGAAGAATTTC-GGTTCGAAGGTATTTA 11019

  scaffold207|s     168552 ACATAAACAATCATGCGTGTGTCAGTTTGGAAGAAACGATTAGAATTATG 168601
                                                  i          i               
C rnd-5_family-      11018 ACATAAACAATCATGCGTGTGTCGGTTTGGAAGAGACGATTAGAATTATG 10969

  scaffold207|s     168602 GCTGGCCACCATGGCTTGTTTGGATTTGCCTGGGACGGTCGAACAAAGGA 168651
                             i                                               
C rnd-5_family-      10968 GCCGGCCACCATGGCTTGTTTGGATTTGCCTGGGACGGTCGAACAAAGGA 10919

  scaffold207|s     168652 GCCGAACCAAGGCGGTCTGAATGGTACCCAAGCGATGGCCGACCTCGTCA 168701
                                      i                                      
C rnd-5_family-      10918 GCCGAACCAAGACGGTCTGAATGGTACCCAAGCGATGGCCGACCTCGTCA 10869

  scaffold207|s     168702 ATGACATAGTCGATGCCATGAAAATAGAGGGATTATCTGATGAGTCTATT 168751
                                                                             
C rnd-5_family-      10868 ATGACATAGTCGATGCCATGAAAATAGAGGGATTATCTGATGAGTCTATT 10819

  scaffold207|s     168752 CGTGAGACAAGTATTGGCTGGGTGTACTTTTGGAGCGACTCGTTCCTTCG 168801
                                                                i            
C rnd-5_family-      10818 CGTGAGACAAGTATTGGCTGGGTGTACTTTTGGAGCGGCTCGTTCCTTCG 10769

  scaffold207|s     168802 ATGTTTTGTTAAACAAAAGGATAACAGTGTCTGGATTATGACAGCAACCA 168851
                                                    i                        
C rnd-5_family-      10768 ATGTTTTGTTAAACAAAAGGATAACGGTGTCTGGATTATGACAGCAACCA 10719

  scaffold207|s     168852 TTTGCCCTCCACTGGAGGAAATGAACACTGGCAAATACACCCATGTATTG 168901
                             i                                               
C rnd-5_family-      10718 TTCGCCCTCCACTGGAGGAAATGAACACTGGCAAATACACCCATGTATTG 10669

  scaffold207|s     168902 GCAATGGGGAAAAGTACTGAGGACCACACACCTGTTATTGAATACTACCA 168951
                                                                             
C rnd-5_family-      10668 GCAATGGGGAAAAGTACTGAGGACCACACACCTGTTATTGAATACTACCA 10619

  scaffold207|s     168952 CAGAGAAGTCAAAAAATTGATGAAGGGATTTCTTACCTATTTCG-AGTCA 169000
                                          -                            -    i
C rnd-5_family-      10618 CAGAGAAGTCAAAAA-TTGATGAAGGGATTTCTTACCTATTTCGGAGTCG 10570

  scaffold207|s     169001 CAAATGAAATTCGACGTATGTCGGTCGGATTCCTATTCCACTCCTCTGAT 169050
                                        i                                    
C rnd-5_family-      10569 CAAATGAAATTCGGCGTATGTCGGTCGGATTCCTATTCCACTCCTCTGAT 10520

  scaffold207|s     169051 AGACCAGAAAGACAATTTGTCACTAACACAAGAAAGGAGGGTCATTTCGG 169100
                                                      i                      
C rnd-5_family-      10519 AGACCAGAAAGACAATTTGTCACTAACGCAAGAAAGGAGGGTCATTTCGG 10470

  scaffold207|s     169101 AAAGTGCTCCAATTATGCGTACTGTGTTGACTTCGACAGACTACCAGCAT 169150
                                                                             
C rnd-5_family-      10469 AAAGTGCTCCAATTATGCGTACTGTGTTGACTTCGACAGACTACCAGCAT 10420

  scaffold207|s     169151 GCAAGGAATGCTACAAAGATATCACTTCCAAAGTTCTTGCCCGTTCTCAC 169200
                                                                             
C rnd-5_family-      10419 GCAAGGAATGCTACAAAGATATCACTTCCAAAGTTCTTGCCCGTTCTCAC 10370

  scaffold207|s     169201 ATTTCAGAATCTCGCCACTGCAACAAATGTTTCCGCTGGAATATTGATCC 169250
                                                                             
C rnd-5_family-      10369 ATTTCAGAATCTCGCCACTGCAACAAATGTTTCCGCTGGAATATTGATCC 10320

  scaffold207|s     169251 AAACGACCCCTTTCAATCAAGTTGCCCGGTCCCAGAGAACTACCCTTTGG 169300
                                                      v                      
C rnd-5_family-      10319 AAACGACCCCTTTCAATCAAGTTGCCCTGTCCCAGAGAACTACCCTTTGG 10270

  scaffold207|s     169301 GACCAGATGAAATAATTTTGGAAGGAGAGACATTGAAGCCACCACAAGCT 169350
                                                                         -   
C rnd-5_family-      10269 GACCAGATGAAATAATTTTGGAAGGAGAGACATTGAAGCCACCACA-GCT 10221

  scaffold207|s     169351 CGTAGACCTGGAATGCGATTCATTGGGCCAGTATTACTCACAGGGGAATT 169400
                             ?                                          -    
C rnd-5_family-      10220 CGNAGACCTGGAATGCGATTCATTGGGCCAGTATTACTCACAGGG-AATT 10172

  scaffold207|s     169401 CATGATGTCAGTTTGTTTGTTTGCGTATGAGGCAAGGAGATGTAATTATT 169450
                               i            -                                
C rnd-5_family-      10171 CATGGTGTCAGTTTGTT-GTTTGCGTATGAGGCAAGGAGATGTAATTATT 10123

  scaffold207|s     169451 GGTCGAAAGCAAACATGGAAGAATACCTGCGCACATGCAATGTTAGACAA 169500
                                                                             
C rnd-5_family-      10122 GGTCGAAAGCAAACATGGAAGAATACCTGCGCACATGCAATGTTAGACAA 10073

  scaffold207|s     169501 TCGCGGATCGAGCATATCGAAGCTTTGGTGAAGACAGACAAAGCCAATCA 169550
                                                                             
C rnd-5_family-      10072 TCGCGGATCGAGCATATCGAAGCTTTGGTGAAGACAGACAAAGCCAATCA 10023

  scaffold207|s     169551 AACTAGATCTGGGGTTGAGGCTTTAGTGCCGACAGTATGGCTTCCAGAAT 169600
                                                           i                 
C rnd-5_family-      10022 AACTAGATCTGGGGTTGAGGCTTTAGTGCCGATAGTATGGCTTCCAGAAT 9973

  scaffold207|s     169601 ATGATTGCTTTAAGAGACACAGATGTCCCATGGCGCCTATGCATGCGATT 169650
                                                                             
C rnd-5_family-       9972 ATGATTGCTTTAAGAGACACAGATGTCCCATGGCGCCTATGCATGCGATT 9923

  scaffold207|s     169651 GCACATAACATGACGGCACATGTTATGGATTTTCATCACCAGTGTCTCTC 169700
                                     i                                       
C rnd-5_family-       9922 GCACATAACACGACGGCACATGTTATGGATTTTCATCACCAGTGTCTCTC 9873

  scaffold207|s     169701 GAAGTGGAAGAAGTTTAACGAATTCGTATCTTTTGCCAATAGGATTATAT 169750
                                                                             
C rnd-5_family-       9872 GAAGTGGAAGAAGTTTAACGAATTCGTATCTTTTGCCAATAGGATTATAT 9823

  scaffold207|s     169751 CACACATCGAATCCTTCAAGTTGGAATGGTGTAAGGTGAAAAGTCTTCCA 169800
                                                                             
C rnd-5_family-       9822 CACACATCGAATCCTTCAAGTTGGAATGGTGTAAGGTGAAAAGTCTTCCA 9773

  scaffold207|s     169801 AAGGCGTCATGGATTGGAGAGAATAAAATGGGCTTTGTCCGTCTGTCTTC 169850
                                                                             
C rnd-5_family-       9772 AAGGCGTCATGGATTGGAGAGAATAAAATGGGCTTTGTCCGTCTGTCTTC 9723

  scaffold207|s     169851 CTATTTGTATGGGATGTATTTCCTGAATGCGAAAATTAATTCAGAGCTAA 169900
                                                                             
C rnd-5_family-       9722 CTATTTGTATGGGATGTATTTCCTGAATGCGAAAATTAATTCAGAGCTAA 9673

  scaffold207|s     169901 GCATGCACGTCGCAGACATGAAGCGTATGATCAATTCTTACCACGCCCTT 169950
                                                                             
C rnd-5_family-       9672 GCATGCACGTCGCAGACATGAAGCGTATGATCAATTCTTACCACGCCCTT 9623

  scaffold207|s     169951 GTATCTTTGTTGATGTCAAAGAAACAGAATTCTGAGTATAATGCACGGGA 170000
                                                                             
C rnd-5_family-       9622 GTATCTTTGTTGATGTCAAAGAAACAGAATTCTGAGTATAATGCACGGGA 9573

  scaffold207|s     170001 TCACATGAGACTGTTCATGTCAACGGCTCACTATGCACACCTACATTTTG 170050
                                                                             
C rnd-5_family-       9572 TCACATGAGACTGTTCATGTCAACGGCTCACTATGCACACCTACATTTTG 9523

  scaffold207|s     170051 GTAATTTTTCAGATTCTGAGAACGACGCAAATGAAAATATCAACCAGCAG 170100
                                                   i                i        
C rnd-5_family-       9522 GTAATTTTTCAGATTCTGAGAACGGCGCAAATGAAAATATCGACCAGCAG 9473

  scaffold207|s     170101 TCAAACAAGAGTAATGGGAAGGCCAATGACCTTGTGCAAAGGATTTCAAG 170150
                                                           i                 
C rnd-5_family-       9472 TCAAACAAGAGTAATGGGAAGGCCAATGACCTCGTGCAAAGGATTTCAAG 9423

  scaffold207|s     170151 GGAAGACATACTTGAGTTGCTTGATAAATTAGATATTCAAACAGCCAGTG 170200
                                                                             
C rnd-5_family-       9422 GGAAGACATACTTGAGTTGCTTGATAAATTAGATATTCAAACAGCCAGTG 9373

  scaffold207|s     170201 GCATGCAGACCAACAGAGCCAGACTTGGAAAGATGCCGATGAATCACCTG 170250
                                                                        i  i 
C rnd-5_family-       9372 GCATGCAGACCAACAGAGCCAGACTTGGAAAGATGCCGATGAATCGCCCG 9323

  scaffold207|s     170251 AGACAAAGACTCAAAGAGATGGGTGCTGCAACCAATGGGAAAAAGTAGAA 170300
                                                                             
C rnd-5_family-       9322 AGACAAAGACTCAAAGAGATGGGTGCTGCAACCAATGGGAAAAAGTAGAA 9273

  scaffold207|s     170301 CTGCAGGAACGATTATTTAAAATGTTGCTTGGAAGGGATGTTGAGGTGAC 170350
                                       i                                     
C rnd-5_family-       9272 CTGCAGGAACGACTATTTAAAATGTTGCTTGGAAGGGATGTTGAGGTGAC 9223

  scaffold207|s     170351 TGCAACGAGCAGTGTGATGCAAAATACTGAGCAAGGAATATCTATTAAGA 170400
                                                                             
C rnd-5_family-       9222 TGCAACGAGCAGTGTGATGCAAAATACTGAGCAAGGAATATCTATTAAGA 9173

  scaffold207|s     170401 ACGAGGACTTTGTATGGAATAAAGGAGCTTGGCTTAGTTTCCTGGCTAGC 170450
                                                                             
C rnd-5_family-       9172 ACGAGGACTTTGTATGGAATAAAGGAGCTTGGCTTAGTTTCCTGGCTAGC 9123

  scaffold207|s     170451 ATTGAGGACCAGCAAGAGTACTTAGGTCCACTGACCTTAATCTGGTAAGT 170500
                                                                             
C rnd-5_family-       9122 ATTGAGGACCAGCAAGAGTACTTAGGTCCACTGACCTTAATCTGGTAAGT 9073

  scaffold207|s     170501 ACAGATTTTAGGTGGCTTCACTTGTCCGAAACGTTATTGCAGCTTATATT 170550
                                                                             
C rnd-5_family-       9072 ACAGATTTTAGGTGGCTTCACTTGTCCGAAACGTTATTGCAGCTTATATT 9023

  scaffold207|s     170551 TATCCTGAACACCTGCAGGGAGGCAAGAGACGAAAATTCTATACAGGATC 170600
                                                                             
C rnd-5_family-       9022 TATCCTGAACACCTGCAGGGAGGCAAGAGACGAAAATTCTATACAGGATC 8973

  scaffold207|s     170601 CAAAATCGATCCTATGGGCAATGAGAAAATGCCAAATGTACCGTGAAGGA 170650
                                              i                              
C rnd-5_family-       8972 CAAAATCGATCCTATGGGCGATGAGAAAATGCCAAATGTACCGTGAAGGA 8923

  scaffold207|s     170651 AAGATTAGGCTGCTTCATAAACTTACAGGCATGGAATTTCTGAATAGGGA 170700
                                                                             
C rnd-5_family-       8922 AAGATTAGGCTGCTTCATAAACTTACAGGCATGGAATTTCTGAATAGGGA 8873

  scaffold207|s     170701 ATATGCGTCTGTTTTTACTCGGCCTGATCGGTATAAAGGTTATCATGTTT 170750
                                                                             
C rnd-5_family-       8872 ATATGCGTCTGTTTTTACTCGGCCTGATCGGTATAAAGGTTATCATGTTT 8823

  scaffold207|s     170751 TTCAAAAGAAGTCAGAAGTCGAAGATAGATTTAGATCAGGAGAACCTTTG 170800
                                                                             
C rnd-5_family-       8822 TTCAAAAGAAGTCAGAAGTCGAAGATAGATTTAGATCAGGAGAACCTTTG 8773

  scaffold207|s     170801 TCCTGCTTCCGCCTAGATGGTAATCGCAATGAAGTCCATGTTGCATTTAC 170850
                                                i                            
C rnd-5_family-       8772 TCCTGCTTCCGCCTAGATGGTGATCGCAATGAAGTCCATGTTGCATTTAC 8723

  scaffold207|s     170851 TAGAGGAGAACCAGAACAAAGAGGAGATGAACACGAAGTCACTTTCCTAT 170900
                                                                             
C rnd-5_family-       8722 TAGAGGAGAACCAGAACAAAGAGGAGATGAACACGAAGTCACTTTCCTAT 8673

  scaffold207|s     170901 CGTTTCGCTATCACACATCACAAATGTACACTCATGAGACAGGAATGCAG 170950
                                                                             
C rnd-5_family-       8672 CGTTTCGCTATCACACATCACAAATGTACACTCATGAGACAGGAATGCAG 8623

  scaffold207|s     170951 TTCTGTAGATTTGAGTGTACTAATGAGGTTTCATCGGTTCGAAAAACCAG 171000
                                                                             
C rnd-5_family-       8622 TTCTGTAGATTTGAGTGTACTAATGAGGTTTCATCGGTTCGAAAAACCAG 8573

  scaffold207|s     171001 CTTGAATGTATTGGATTATGCACTCATGTTACCCTATTCAAAGATGGGTT 171050
                                                                             
C rnd-5_family-       8572 CTTGAATGTATTGGATTATGCACTCATGTTACCCTATTCAAAGATGGGTT 8523

  scaffold207|s     171051 TTCCATTCCAAAGGCAGTTTACTCTGGTGTATTCTGATTGGGAGGTTCTT 171100
                                                                             
C rnd-5_family-       8522 TTCCATTCCAAAGGCAGTTTACTCTGGTGTATTCTGATTGGGAGGTTCTT 8473

  scaffold207|s     171101 TTGTGTGATAACAGTGACCCTGATAACAATAAGGGACCTGTCTCAGTGCA 171150
                                                                             
C rnd-5_family-       8472 TTGTGTGATAACAGTGACCCTGATAACAATAAGGGACCTGTCTCAGTGCA 8423

  scaffold207|s     171151 TTTGCCTCTGTTCGCAGATGTATTCTCTTAGGGAAATATTATATTTGTAG 171200
                                                                             
C rnd-5_family-       8422 TTTGCCTCTGTTCGCAGATGTATTCTCTTAGGGAAATATTATATTTGTAG 8373

  scaffold207|s     171201 GTGGTAAGACAAGCAACATAATTGCGAGTTGCGTAGGAATCAATACAAAT 171250
                                         i                                   
C rnd-5_family-       8372 GTGGTAAGACAAGCGACATAATTGCGAGTTGCGTAGGAATCAATACAAAT 8323

  scaffold207|s     171251 CACGTGGCCACATGTGCCAAAATTTCAGCCCGACCGTGTACACTGCCTAA 171300
                            i                                                
C rnd-5_family-       8322 CGCGTGGCCACATGTGCCAAAATTTCAGCCCGACCGTGTACACTGCCTAA 8273

  scaffold207|s     171301 TGTACGGTATTGTAGTCACCCAACACCAACACACAAAATAATTAGATCAA 171350
                                                   i              i -        
C rnd-5_family-       8272 TGTACGGTATTGTAGTCACCCAACGCCAACACACAAAATGA-TAGATCAA 8224

  scaffold207|s     171351 AAATTAACATTGTTTACCAGCCTGCTCGTAGGGTCTCCGCAGCAGCTCCG 171400
                                                                   i         
C rnd-5_family-       8223 AAATTAACATTGTTTACCAGCCTGCTCGTAGGGTCTCCGCGGCAGCTCCG 8174

  scaffold207|s     171401 CAGCCATCGCCACACTCACAGTGCGAAAATGTTTCACTCCATGGAAGGCA 171450
                                      i                                      
C rnd-5_family-       8173 CAGCCATCGCCGCACTCACAGTGCGAAAATGTTTCACTCCATGGAAGGCA 8124

  scaffold207|s     171451 GTATCGAAATTACAGTTACAATCAAGCTACTAAATTCGGCACTGAGCGAG 171500
                                                 ?                      i    
C rnd-5_family-       8123 GTATCGAAATTACAGTTACAATNAAGCTACTAAATTCGGCACTGAACGAG 8074

  scaffold207|s     171501 GAAACAAGTGACACGATCGTGATCAATGCTCCAACTCCAACTACGCAATA 171550
                                   i               i                         
C rnd-5_family-       8073 GAAACAAGCGACACGATCGTGATCGATGCTCCAACTCCAACTACGCAATA 8024

  scaffold207|s     171551 TAGC-AAAAGATTTGGAACACAACACTTCCCACCACATTACATGACAAGC 171599
                           i   -              i                              
C rnd-5_family-       8023 CAGCAAAAAGATTTGGAACGCAACACTTCCCACCACATTACATGACAAGC 7974

  scaffold207|s     171600 GAGCTGCTTTCGTCAATCAGTCGTTGCAGGAGGGACTGTCCTCGG---GG 171646
                                  --                                    ---  
C rnd-5_family-       7973 GAGCTGC--TCGTCAATCAGTCGTTGCAGGAGGGACTGTCCTCGGAGAGG 7926

  scaffold207|s     171647 CAGCG-ACACTGCAGTTGGAATTTTCCCTTACCGTGG-GGTCCCAAAGGT 171694
                                -                               -            
C rnd-5_family-       7925 CAGCGCACACTGCAGTTGGAATTTTCCCTTACCGTGGAGGTCCCAAAGGT 7876

  scaffold207|s     171695 TT-GAGACAAAGAATGTCGACATTGTTTATGTCAATGAAACATTTACTTT 171743
                             -                                              i
C rnd-5_family-       7875 TTCGAGACAAAGAATGTCGACATTGTTTATGTCAATGAAACATTTACTTC 7826

  scaffold207|s     171744 GGATCGTTGCTGCGGAATTATTGGGAGAGCAAACGGCTTCGGCATGTACG 171793
                                                                  i          
C rnd-5_family-       7825 GGATCGTTGCTGCGGAATTATTGGGAGAGCAAACGGCTTTGGCATGTACG 7776

  scaffold207|s     171794 ACCGCTTTTGCAC-AAAAAAGGGTGCTCTGTCAAAGCTCATCTCAAATCA 171842
                                      i -                                    
C rnd-5_family-       7775 ACCGCTTTTGCGCAAAAAAAGGGTGCTCTGTCAAAGCTCATCTCAAATCA 7726

  scaffold207|s     171843 AAATTCATCCCAGAGACCGGTCTTTTCTTTGCCCCTGGCGCAAATGATTC 171892
                                             vv               i              
C rnd-5_family-       7725 AAATTCATCCCAGAGACCTCTCTTTTCTTTGCCCCCGGCGCAAATGATTC 7676

  scaffold207|s     171893 TGCATTCTGTTGTCATTTCGTATGTGGCTTGAATGGAAATAGAAAACAAA 171942
                                                 i          i           i    
C rnd-5_family-       7675 TGCATTCTGTTGTCATTTCGTACGTGGCTTGAACGGAAATAGAAAGCAAA 7626

  scaffold207|s     171943 GTCACATGACCTCGCAGAAGTGGATTGAAACAATAGAACGAATGACTTCT 171992
                               v                                             
C rnd-5_family-       7625 GTCAAATGACCTCGCAGAAGTGGATTGAAACAATAGAACGAATGACTTCT 7576

  scaffold207|s     171993 GAAGTCTCTGTTGTCGATTCAACTGAGCCTCGTTTGGTAGCGCACCCGTC 172042
                                                                             
C rnd-5_family-       7575 GAAGTCTCTGTTGTCGATTCAACTGAGCCTCGTTTGGTAGCGCACCCGTC 7526

  scaffold207|s     172043 CAACCCACATTTCTACAGGCTTAATTGTCACACGACAGATTGGAAAGCTG 172092
                                                                             
C rnd-5_family-       7525 CAACCCACATTTCTACAGGCTTAATTGTCACACGACAGATTGGAAAGCTG 7476

  scaffold207|s     172093 TCGTTAATTCAATCATCATATTTCTGAAGGAAGAAAAGCTTCAGTATCGA 172142
                                                                     -       
C rnd-5_family-       7475 TCGTTAATTCAATCATCATATTTCTGAAGGAAGAAAAGCTTC-GTATCGA 7427

  scaffold207|s     172143 CAAAAGTAATATAAAACATACTCTCATTGTCACAAAAGACCGCCGGGAAA 172192
                                                                      vv     
C rnd-5_family-       7426 CAAAAGTAATATAAAACATACTCTCATTGTCACAAAAGACCGCACGGAAA 7377

  scaffold207|s     172193 CACAGGAACTTTCAAAAATGTTGGTATGGCTCAAGTTGTGTTTTTATCAT 172242
                                                                             
C rnd-5_family-       7376 CACAGGAACTTTCAAAAATGTTGGTATGGCTCAAGTTGTGTTTTTATCAT 7327

  scaffold207|s     172243 GCGTCTTCAATGTGTATTCGTGATTTTGTAACCGTCTGTACATATCATGA 172292
                                 i                                           
C rnd-5_family-       7326 GCGTCTCCAATGTGTATTCGTGATTTTGTAACCGTCTGTACATATCATGA 7277

  scaffold207|s     172293 TCTGTCACGCAAGCTGTCTGATTCCAAAGATTATTACAATGCTATCATTA 172342
                                          ?    ?    i          ?      i      
C rnd-5_family-       7276 TCTGTCACGCAAGCTNTCTGNTTCCGAAGATTATTANAATGCTGTCATTA 7227

  scaffold207|s     172343 TGAGTGATGTCTCCACCTTGTGGACCACTATCAAAAAGGATGTGCGTCGA 172392
                                      i        ?  ?  ?                       
C rnd-5_family-       7226 TGAGTGATGTCCCCACCTTGNGGNCCNCTATCAAAAAGGATGTGCGTCGA 7177

  scaffold207|s     172393 GGCTTCCAAGACAACGCTAATTTGTTGTGTCTGATTTTGAAATCTCCTGG 172442
                                                                             
C rnd-5_family-       7176 GGCTTCCAAGACAACGCTAATTTGTTGTGTCTGATTTTGAAATCTCCTGG 7127

  scaffold207|s     172443 GATTGATGTCCTTGAGGAGTTGTTTGTATGAATACTTCCTCCAGATATTA 172492
                                                                             
C rnd-5_family-       7126 GATTGATGTCCTTGAGGAGTTGTTTGTATGAATACTTCCTCCAGATATTA 7077

  scaffold207|s     172493 TTTGTGAACGAGTAAGTGTAACCCACCTGTAAAGTATAAAAGAGATGTTT 172542
                                  i                                    ii    
C rnd-5_family-       7076 TTTGTGAGCGAGTAAGTGTAACCCACCTGTAAAGTATAAAAGAGGCGTTT 7027

  scaffold207|s     172543 CCAATA--ATATATCATGTCCA-------GAA------------------ 172565
                                 --              -------   ------------------
C rnd-5_family-       7026 CCAATAATATATATCATGTCCATGGATTTGAAAAGTCGAGAAAAGCCTTT 6977

  scaffold207|s     172566 ----CGCGG------TGAGTGTTCATTTTTATGAATAAATCTATGTATAT 172605
                           ----i    ------                      ?            
C rnd-5_family-       6976 CATTTGCGGACGNGGTGAGTGTTCATTTTTATGAATANATCTATGTATAT 6927

  scaffold207|s     172606 GTAGGAATCAGTACAAAGTCATGTGACCACACTGTCCAAAACTTCAGCCC 172655
                                                i                            
C rnd-5_family-       6926 GTAGGAATCAGTACAAAGTCACGTGACCACACTGTCCAAAACTTCAGCCC 6877

  scaffold207|s     172656 CAGCATAGACTTCTCCCAAATCTACCCAAATGCACTGCACACCATATCGT 172705
                                                                       ?     
C rnd-5_family-       6876 CAGCATAGACTTCTCCCAAATCTACCCAAATGCACTGCACACCANATCGT 6827

  scaffold207|s     172706 GGCGATTTAAGAACGGTCCACCGCCCATCTCCGACGTTGTCAAAGAGCAA 172755
                                                                i            
C rnd-5_family-       6826 GGCGATTTAAGAACGGTCCACCGCCCATCTCCGACGTCGTCAAAGAGCAA 6777

  scaffold207|s     172756 TAAATGATGGAAAATGATA---------AAGCTGTTACCTTGGTGAGTGC 172796
                                              --------- ?                    
C rnd-5_family-       6776 TAAATGATGGAAAATGATAATGCTATACANGCTGTTACCTTGGTGAGTGC 6727

  scaffold207|s     172797 AATAAGAGAGTGTGGAGTACAGCAGGTGGGCACAGTACAAAAGAATTCTC 172846
                                                                             
C rnd-5_family-       6726 AATAAGAGAGTGTGGAGTACAGCAGGTGGGCACAGTACAAAAGAATTCTC 6677

  scaffold207|s     172847 ACCGATCGTCTCAATGTGGGCATACAAGCGATGCTGAAACTCAGATAAGT 172896
                                                    -                        
C rnd-5_family-       6676 ACCGATCGTCTCAATGTGGGCATAC-AGCGATGCTGAAACTCAGATAAGT 6628

  scaffold207|s     172897 AGAGAAGGGGTAAGATATCAACTTCCCAGCGATGTAGCCAAACTTTCCTT 172946
                                                                             
C rnd-5_family-       6627 AGAGAAGGGGTAAGATATCAACTTCCCAGCGATGTAGCCAAACTTTCCTT 6578

  scaffold207|s     172947 TTTCATTACGCTATGTCTCGACGACGAAGACATTGAAGATGGGGATGATA 172996
                                                ? i                    ii    
C rnd-5_family-       6577 TTTCATTACGCTATGTCTCGANGGCGAAGACATTGAAGATGGGGGCGATA 6528

  scaffold207|s     172997 CGGACCGAAATAAAGGCAATGGCGGGGAGGTAGTGCGTGAGATTCCGCTC 173046
                                                                             
C rnd-5_family-       6527 CGGACCGAAATAAAGGCAATGGCGGGGAGGTAGTGCGTGAGATTCCGCTC 6478

  scaffold207|s     173047 CATGCAATTAACTCAGTTGTTTTGGCCGAGATCGTGAAATATATGGAGTA 173096
                                                                             
C rnd-5_family-       6477 CATGCAATTAACTCAGTTGTTTTGGCCGAGATCGTGAAATATATGGAGTA 6428

  scaffold207|s     173097 TTACAAACAAGACCCGAGTGAGTTTCTCCCACTTTTCGTTCGAGACAATA 173146
                                                                             
C rnd-5_family-       6427 TTACAAACAAGACCCGAGTGAGTTTCTCCCACTTTTCGTTCGAGACAATA 6378

  scaffold207|s     173147 TATCAGACATTGAACATTGAAAGCGCTTGCTTACGAGTTGATGGCGTTAT 173196
                                                                      i      
C rnd-5_family-       6377 TATCAGACATTGAACATTGAAAGCGCTTGCTTACGAGTTGATGACGTTAT 6328

  scaffold207|s     173197 TGTCTTCTAAAGTGCGAAAAATCGTCACCCCCTTTACCTCTTCGAGAATA 173246
                                                                             
C rnd-5_family-       6327 TGTCTTCTAAAGTGCGAAAAATCGTCACCCCCTTTACCTCTTCGAGAATA 6278

  scaffold207|s     173247 CGCGATTTCGTTCAAGAGGAGTATGCTCTAATGGTTGATGTAGACCGAAA 173296
                                                           v     i           
C rnd-5_family-       6277 CGCGATTTCGTTCAAGAGGAGTATGCTCTAATTGTTGACGTAGACCGAAA 6228

  scaffold207|s     173297 CGCTCTGTTTGAACTGCATGCTGCGGCGGACTTCTTAGGAATTCAACCGT 173346
                                                                             
C rnd-5_family-       6227 CGCTCTGTTTGAACTGCATGCTGCGGCGGACTTCTTAGGAATTCAACCGT 6178

  scaffold207|s     173347 TGCTGGAGCTGACCAGCTTAGCAGTTTTATTGCGTTACATGTGGGTGGGT 173396
                                                                             
C rnd-5_family-       6177 TGCTGGAGCTGACCAGCTTAGCAGTTTTATTGCGTTACATGTGGGTGGGT 6128

  scaffold207|s     173397 GTATATATTTATCTAACTTTGGACGGAACTGTGACAAGATGCGACTCAAT 173446
                                            ?                   ?            
C rnd-5_family-       6127 GTATATATTTATCTAACNTTGGACGGAACTGTGACAANATGCGACTCAAT 6078

  scaffold207|s     173447 TCATACTTCATTACTTGGCAACAGGACAAATCTCCAGAGGATATTCAAAG 173496
                                                                             
C rnd-5_family-       6077 TCATACTTCATTACTTGGCAACAGGACAAATCTCCAGAGGATATTCAAAG 6028

  scaffold207|s     173497 AGTATTCATACATTGACGGTGTGATGAAATCATGATTCTTGGAACTTCGA 173546
                                   ?                                         
C rnd-5_family-       6027 AGTATTCANACATTGACGGTGTGATGAAATCATGATTCTTGGAACTTCGA 5978

  scaffold207|s     173547 CCTTTGATGGAGTTAATCACTGGAACACAACATTGTGGAAACAAATGACT 173596
                                                                             
C rnd-5_family-       5977 CCTTTGATGGAGTTAATCACTGGAACACAACATTGTGGAAACAAATGACT 5928

  scaffold207|s     173597 TCTTGGAACTTTAACCTTTGGAGCTGACTAGCAAGGCTATTATTTGCCAA 173646
                                                                    i      i 
C rnd-5_family-       5927 TCTTGGAACTTTAACCTTTGGAGCTGACTAGCAAGGCTATTGTTTGCCGA 5878

  scaffold207|s     173647 AATATCTGATTGACCATTGTCAGCATTACATAGAAAATAAAT-AAAAACT 173695
                                    i          ii                    -       
C rnd-5_family-       5877 AATATCTGACTGACCATTGTTGGCATTACATAGAAAATAAATGAAAAACT 5828

  scaffold207|s     173696 CCACATGTACCAAATTACAAATCTGAACATGTATGGAAGACTTTACTTGT 173745
                                                                             
C rnd-5_family-       5827 CCACATGTACCAAATTACAAATCTGAACATGTATGGAAGACTTTACTTGT 5778

  scaffold207|s     173746 TAAACTGACAGAAATACTCATCGAGCCAGGGACACATCTTTATTGCAACC 173795
                                                             i               
C rnd-5_family-       5777 TAAACTGACAGAAATACTCATCGAGCCAGGGACATATCTTTATTGCAACC 5728

  scaffold207|s     173796 TTTGCTCGACTAATCCAACGCCGTACATCCTGTTCCTGGTATCGGTCATG 173845
                                                                       ?     
C rnd-5_family-       5727 TTTGCTCGACTAATCCAACGCCGTACATCCTGTTCCTGGTATCGNTCATG 5678

  scaffold207|s     173846 AAAATTATCAGCACCATTTTTAGGGTGATCTCCCATAGTCTTCAACAACA 173895
                                                                             
C rnd-5_family-       5677 AAAATTATCAGCACCATTTTTAGGGTGATCTCCCATAGTCTTCAACAACA 5628

  scaffold207|s     173896 TTTTTGGATGTCGACCCCAGTAAGTAATTAAGTCTTTAGGAGTATTCGAA 173945
                                                                             
C rnd-5_family-       5627 TTTTTGGATGTCGACCCCAGTAAGTAATTAAGTCTTTAGGAGTATTCGAA 5578

  scaffold207|s     173946 TGGAGTGCCTCTAGCAATCCAAAGATGTTTTCATCCCTACCAACGATTTC 173995
                                                                             
C rnd-5_family-       5577 TGGAGTGCCTCTAGCAATCCAAAGATGTTTTCATCCCTACCAACGATTTC 5528

  scaffold207|s     173996 ATTCACAATCTCATCAATGGAAAAGTTCCTAGCGACCAGTATCCATGTTT 174045
                                                   ?                         
C rnd-5_family-       5527 ATTCACAATCTCATCAATGGAAAANTTCCTAGCGACCAGTATCCATGTTT 5478

  scaffold207|s     174046 CGACCGACTTCAGTGACGGGGATTCCATCGCTGATTCCGCACATTCCCGG 174095
                                                               ?             
C rnd-5_family-       5477 CGACCGACTTCAGTGACGGGGATTCCATCGCTGATTNCGCACATTCCCGG 5428

  scaffold207|s     174096 ATCAGTTTGTCGTATAATGTCTTGGCGTCTGCATTTGCTAATTGTCTCCA 174145
                                                           i                 
C rnd-5_family-       5427 ATCAGTTTGTCGTATAATGTCTTGGCGTCTGCGTTTGCTAATTGTCTCCA 5378

  scaffold207|s     174146 ATTAAAACAACGTGGTTCGGACTTGGAGCGTATCATCAAGGTACTATAAG 174195
                                                                             
C rnd-5_family-       5377 ATTAAAACAACGTGGTTCGGACTTGGAGCGTATCATCAAGGTACTATAAG 5328

  scaffold207|s     174196 CTCTGGCCATATTGCATTCCTTTGCCTCTTCATCCCATGATATGCACTCA 174245
                                                                             
C rnd-5_family-       5327 CTCTGGCCATATTGCATTCCTTTGCCTCTTCATCCCATGATATGCACTCA 5278

  scaffold207|s     174246 ATCAATTCGTCTTCGTCGTCTTCCGTCGGGGTAACTAGCATCCATTCATC 174295
                                                              ?              
C rnd-5_family-       5277 ATCAATTCGTCTTCGTCGTCTTCCGTCGGGGTAACNAGCATCCATTCATC 5228

  scaffold207|s     174296 GCAATTGAGCGTTGTCATCTTTTCTTGCCTAAGGTTTTCTCTGGCTTGTT 174345
                                                                             
C rnd-5_family-       5227 GCAATTGAGCGTTGTCATCTTTTCTTGCCTAAGGTTTTCTCTGGCTTGTT 5178

  scaffold207|s     174346 CACTCAATAATCGTTGTCTTCCGTCGCGGTTGAGAAAAGACCAGTCTAAG 174395
                                                                         i   
C rnd-5_family-       5177 CACTCAATAATCGTTGTCTTCCGTCGCGGTTGAGAAAAGACCAGTCCAAG 5128

  scaffold207|s     174396 TGTGGTAGCAGTTGTCGGAGCATATCTTCCACGGGTAAAAAATATTCTGA 174445
                                                                    i        
C rnd-5_family-       5127 TGTGGTAGCAGTTGTCGGAGCATATCTTCCACGGGTAAAAAGTATTCTGA 5078

  scaffold207|s     174446 TTCTGAGGGACGGTCTGCAGTGGGAAACCACTGACCAGAATAGTTGTGGC 174495
                                    -                                        
C rnd-5_family-       5077 TTCTGAGGG-CGGTCTGCAGTGGGAAACCACTGACCAGAATAGTTGTGGC 5029

  scaffold207|s     174496 ATCATCTGAGCAATTGCGATGGGGCGCAAAAGTTCCTTTCCGGTATCAAT 174545
                                                                             
C rnd-5_family-       5028 ATCATCTGAGCAATTGCGATGGGGCGCAAAAGTTCCTTTCCGGTATCAAT 4979

  scaffold207|s     174546 CACGCGTTTTGTTG 174559
                               i-        
C rnd-5_family-       4978 CACGT-TTTTGTTG 4966

Matrix = 20p45g.matrix
Kimura (with divCpGMod) = 0.74
Transitions / transversions = 7.07 (106/15)
Gap_init rate = 0.00 (43 / 10104), avg. gap size = 2.98 (128 / 43)


18 22.78 0.00 0.00 scaffold207|size234463 174560 174601 (59106) (TCA)n#Simple_repeat 1 42 (0) m_b2444s252i4 64145

  scaffold207|s     174560 TCGTCTTCATCGTTATCATCGTCGTAATTATCATCATCATCA 174601
                             i  v     i i      i  i v  i             
  (TCA)n#Simple          1 TCATCATCATCATCATCATCATCATCATCATCATCATCATCA 42

Matrix = Unknown
Transitions / transversions = 3.00 (6/2)
Gap_init rate = 0.00 (0 / 41), avg. gap size = 0.0 (0 / 0)


9506 0.93 2.13 0.00 scaffold207|size234463 174602 175681 (58026) C rnd-5_family-1738#LINE/R1 (11324) 4965 3863 m_b2445s001i1 64144

  scaffold207|s     174602 GTTTTGCTCATGTAAGCATTCTCAATGACACTCTTTATAATGTCCAGTGG 174651
                                                                             
C rnd-5_family-       4965 GTTTTGCTCATGTAAGCATTCTCAATGACACTCTTTATAATGTCCAGTGG 4916

  scaffold207|s     174652 TAAAACGCTGACTCTGTCGACGTACTGCCCTCCCTTCTTCGACATCTCTT 174701
                               i                                             
C rnd-5_family-       4915 TAAAGCGCTGACTCTGTCGACGTACTGCCCTCCCTTCTTCGACATCTCTT 4866

  scaffold207|s     174702 TTCCATAAGTAATTTGGTGCGACACACAATGATCTTCTCTTCTTTGGTGG 174751
                                                                             
C rnd-5_family-       4865 TTCCATAAGTAATTTGGTGCGACACACAATGATCTTCTCTTCTTTGGTGG 4816

  scaffold207|s     174752 AATGTCGATCCCAACACTGTTCCGGCATCAACATCGACACTCTTCACAGG 174801
                                                                             
C rnd-5_family-       4815 AATGTCGATCCCAACACTGTTCCGGCATCAACATCGACACTCTTCACAGG 4766

  scaffold207|s     174802 GGCCATAAAGAACTGACCAAGTGTTGCAGCATGTACACGAGCGTGTGCCT 174851
                                                   i                         
C rnd-5_family-       4765 GGCCATAAAGAACTGACCAAGTGTCGCAGCATGTACACGAGCGTGTGCCT 4716

  scaffold207|s     174852 GGGAAATTTCCTGCATATTTGCCAGGGACATTTTGTATACTGCTCGTATT 174901
                                ?                             i              
C rnd-5_family-       4715 GGGAANTTTCCTGCATATTTGCCAGGGACATTTTGCATACTGCTCGTATT 4666

  scaffold207|s     174902 TGCTTGAACGGTTTCCCACCGCTACCCCTGTTGAAAGCCTGAACTAAGAA 174951
                                                                             
C rnd-5_family-       4665 TGCTTGAACGGTTTCCCACCGCTACCCCTGTTGAAAGCCTGAACTAAGAA 4616

  scaffold207|s     174952 CGACGATATGTCATCCGTGCTCTTTAAAA-GCGAGTAGATCTTTTTGGTT 175000
                                                        - v                  
C rnd-5_family-       4615 CGACGATATGTCATCCGTGCTCTTTAAAACGAGAGTAGATCTTTTTGGTT 4566

  scaffold207|s     175001 GTAATGGATTTCTTTTTCCTGTGGGGTAAAAAGTTGTATGGTCCGATATT 175050
                                                 ?                           
C rnd-5_family-       4565 GTAATGGATTTCTTTTTCCTGTNGGGTAAAAAGTTGTATGGTCCGATATT 4516

  scaffold207|s     175051 CTATGG-CGAATCCTTCTGTCTTGATCTCTTTAGGAGATAGATTATCGGA 175099
                                 -                                           
C rnd-5_family-       4515 CTATGGCCGAATCCTTCTGTCTTGATCTCTTTAGGAGATAGATTATCGGA 4466

  scaffold207|s     175100 TTTAGCGGTTTTGGAAACATCGTTGCCGTCTGATAAGCGATAGCCTGGTC 175149
                              v                                              
C rnd-5_family-       4465 TTTCGCGGTTTTGGAAACATCGTTGCCGTCTGATAAGCGATAGCCTGGTC 4416

  scaffold207|s     175150 CACTTATCCGTATTTTCGATGAGGATACTTTCTTTCCCTTGATCAGATTA 175199
                                                               v             
C rnd-5_family-       4415 CACTTATCCGTATTTTCGATGAGGATACTTTCTTTCGCTTGATCAGATTA 4366

  scaffold207|s     175200 TGTTTCATCATTGCGTCTTGGGCCTTGAGTGCATCCTTAAAGGAAGACTT 175249
                                                                             
C rnd-5_family-       4365 TGTTTCATCATTGCGTCTTGGGCCTTGAGTGCATCCTTAAAGGAAGACTT 4316

  scaffold207|s     175250 TGCGACCTCGGCTGCTTTTCTCTTCGGTCGAAGTTGTGTT---------- 175289
                                                                   ----------
C rnd-5_family-       4315 TGCGACCTCGGCTGCTTTTCTCTTCGGTCGAAGTTGTGTTTCTCTACGAC 4266

  scaffold207|s     175290 ---TGCGGACAATTACATTTTCGTTGGATCGCAAGGGCAAATCTCCAACA 175336
                           ---                                               
C rnd-5_family-       4265 GTATGCGGACAATTACATTTTCGTTGGATCGCAAGGGCAAATCTCCAACA 4216

  scaffold207|s     175337 ACATGCTT-CCCGTTATATCAAGCAGTTTTGGAGGAAATCCTACCATAAG 175385
                                ?  -                                         
C rnd-5_family-       4215 ACATGNTTCCCCGTTATATCAAGCAGTTTTGGAGGAAATCCTACCATAAG 4166

  scaffold207|s     175386 CTCAGGGATAAAATTTGCTCTGTCATTTCTTTTGACTTTGAATCCATCAA 175435
                                                                           i 
C rnd-5_family-       4165 CTCAGGGATAAAATTTGCTCTGTCATTTCTTTTGACTTTGAATCCATCGA 4116

  scaffold207|s     175436 GAATCATTTCATTCAACATATCTAGGGGTGTGCTTGTTTCTAATTGCAGC 175485
                                                                             
C rnd-5_family-       4115 GAATCATTTCATTCAACATATCTAGGGGTGTGCTTGTTTCTAATTGCAGC 4066

  scaffold207|s     175486 TCTAGCGTTATCGGTAGAGTTGCAGACTTGTTTCCCCATCCCTTGGGAGT 175535
                                                                             
C rnd-5_family-       4065 TCTAGCGTTATCGGTAGAGTTGCAGACTTGTTTCCCCATCCCTTGGGAGT 4016

  scaffold207|s     175536 GGTGCCTGAGAATTTTATTTTCAACACGCTGTTCGTCTCCATGGTGGAAC 175585
                                                                             
C rnd-5_family-       4015 GGTGCCTGAGAATTTTATTTTCAACACGCTGTTCGTCTCCATGGTGGAAC 3966

  scaffold207|s     175586 ATTATTTGTTGGAGAGAAGCGGAAGACCCTCGTTCGACGGTTCATTATTG 175635
                                                                      i      
C rnd-5_family-       3965 ATTATTTGTTGGAGAGAAGCGGAAGACCCTCGTTCGACGGTTCGTTATTG 3916

  scaffold207|s     175636 TTTTTGGGTTTTCCTGTGTGTGG-------NNNNNNNNNNTATGAAGCGT 175678
                                                  -------??????????     v  i 
C rnd-5_family-       3915 TTTTTGGGTTTTCCTGTGTGTGGTGGTTGATCGTCAAGAGTATGATGCAT 3866

  scaffold207|s     175679 CAA 175681
                              
C rnd-5_family-       3865 CAA 3863

Matrix = 20p43g.matrix
Kimura (with divCpGMod) = 0.69
Transitions / transversions = 1.50 (6/4)
Gap_init rate = 0.01 (6 / 1079), avg. gap size = 3.83 (23 / 6)


28039 0.88 0.84 0.03 scaffold207|size234463 175669 178748 (54959) C rnd-5_family-1738#LINE/R1 (12623) 3666 562 m_b2445s001i2 64144

  scaffold207|s     175669 TATGAAGCGTCAACGACGACGTGAGAGGAATCGGATGAACATGAAGCATG 175718
                             i                  i                            
C rnd-5_family-       3666 TACGAAGCGTCAACGACGACGCGAGAGGAATCGGATGAACATGAAGCATG 3617

  scaffold207|s     175719 CGAGGGAACAGGAACACCACAAACGCACAATTCTCAAGACGACTCGGGAC 175768
                                                                             
C rnd-5_family-       3616 CGAGGGAACAGGAACACCACAAACGCACAATTCTCAAGACGACTCGGGAC 3567

  scaffold207|s     175769 CAATTCTTCGAACAAAAGAAAATAACATTCTGGGATGGTGATAAAGACAA 175818
                                                                             
C rnd-5_family-       3566 CAATTCTTCGAACAAAAGAAAATAACATTCTGGGATGGTGATAAAGACAA 3517

  scaffold207|s     175819 CGGTGAATGGCGAAAGGACGTTACGCAGTGTTCCCCTGTAGACATGATAG 175868
                                            i                                
C rnd-5_family-       3516 CGGTGAATGGCGAAAGGGCGTTACGCAGTGTTCCCCTGTAGACATGATAG 3467

  scaffold207|s     175869 AGCCATACGGGTTCAAGGCTAAAAAAATATCTGGAGTCATTGCAAGGCTA 175918
                                                                             
C rnd-5_family-       3466 AGCCATACGGGTTCAAGGCTAAAAAAATATCTGGAGTCATTGCAAGGCTA 3417

  scaffold207|s     175919 AGGGAGCATTCTCCTTATTTTGTGCTTGAAGAAAGTCGTATTAAGAGAGA 175968
                                                                             
C rnd-5_family-       3416 AGGGAGCATTCTCCTTATTTTGTGCTTGAAGAAAGTCGTATTAAGAGAGA 3367

  scaffold207|s     175969 CGAATGTGCTTTTGTTGGGAAGAACGAGTCTTATATAACCGTCCGGCAAT 176018
                                                                             
C rnd-5_family-       3366 CGAATGTGCTTTTGTTGGGAAGAACGAGTCTTATATAACCGTCCGGCAAT 3317

  scaffold207|s     176019 TGACTGGTTTTGTTACATTTCGGC-TAAAGAATATGTCAGGCTAAAATGG 176067
                                                  v-                         
C rnd-5_family-       3316 TGACTGGTTTTGTTACATTTCGGGGTAAAGAATATGTCAGGCTAAAATGG 3267

  scaffold207|s     176068 TCGAACAAGAAGCATGAGGAATGGGTGGAAAAAAGTGCATATGTGCAAGA 176117
                                                                             
C rnd-5_family-       3266 TCGAACAAGAAGCATGAGGAATGGGTGGAAAAAAGTGCATATGTGCAAGA 3217

  scaffold207|s     176118 AAGGCCGTCGTCTGAACGGAAACGCCAAAAGCCTGATGTTTTGACTTCAT 176167
                                                                             
C rnd-5_family-       3216 AAGGCCGTCGTCTGAACGGAAACGCCAAAAGCCTGATGTTTTGACTTCAT 3167

  scaffold207|s     176168 CCAAGATTGGGGAATTGTCGAACACCCCGTCTGAAAGAAATGATGATGTC 176217
                                                                             
C rnd-5_family-       3166 CCAAGATTGGGGAATTGTCGAACACCCCGTCTGAAAGAAATGATGATGTC 3117

  scaffold207|s     176218 ACTGACATAGTGCTCTCAGACAAGCAGGAGGCTTTGTTAATGGAAATTTA 176267
                                                                             
C rnd-5_family-       3116 ACTGACATAGTGCTCTCAGACAAGCAGGAGGCTTTGTTAATGGAAATTTA 3067

  scaffold207|s     176268 CCCAAAGATGCGGAAAGAGGCTGCGAAATTAGTGGAAGAAGGATTACATC 176317
                              i                        i                     
C rnd-5_family-       3066 CCCGAAGATGCGGAAAGAGGCTGCGAAACTAGTGGAAGAAGGATTACATC 3017

  scaffold207|s     176318 GTGACGCATTCGATGCTGTGCATCGAGAAATTTGTTTTGAACGATCTGTG 176367
                                                                             
C rnd-5_family-       3016 GTGACGCATTCGATGCTGTGCATCGAGAAATTTGTTTTGAACGATCTGTG 2967

  scaffold207|s     176368 GATTATTGGACGAGGGAACTCATCAATGCATATGACAACGTTATAAGGAA 176417
                                                                             
C rnd-5_family-       2966 GATTATTGGACGAGGGAACTCATCAATGCATATGACAACGTTATAAGGAA 2917

  scaffold207|s     176418 TATTTACTATTTGGAAGTTGAAGGGCACCCCGTTGA-TTTTTGGACGAAA 176466
                                                               -             
C rnd-5_family-       2916 TATTTACTATTTGGAAGTTGAAGGGCACCCCGTTGACTTTTTGGACGAAA 2867

  scaffold207|s     176467 TAGAAAGAGAGGACAGTTTGAAGGTCTACGCATCAGTATGGGAAGTGGAC 176516
                                                                             
C rnd-5_family-       2866 TAGAAAGAGAGGACAGTTTGAAGGTCTACGCATCAGTATGGGAAGTGGAC 2817

  scaffold207|s     176517 GATGACGGTGAACTTGTCAAGACAAAGGATGGCAAGGCAGTTCTCAACAA 176566
                                                                             
C rnd-5_family-       2816 GATGACGGTGAACTTGTCAAGACAAAGGATGGCAAGGCAGTTCTCAACAA 2767

  scaffold207|s     176567 AGAACCTTCGGCTTCGCTTTTGAAGATAATGGGGGACCTACTGTGCAGAA 176616
                                                             -           i   
C rnd-5_family-       2766 AGAACCTTCGGCTTCGCTTTTGAAGATAATGGGG-ACCTACTGTGCGGAA 2718

  scaffold207|s     176617 ATATTTTCGTGATGGTACAGATGGGAACGTCTCGATCCCTTGCGGAAGCG 176666
                                                                             
C rnd-5_family-       2717 ATATTTTCGTGATGGTACAGATGGGAACGTCTCGATCCCTTGCGGAAGCG 2668

  scaffold207|s     176667 CACAAACTAGCGCGTAAAAATGTTTTTACGAAAATGAATGAAGACAGATC 176716
                                                                             
C rnd-5_family-       2667 CACAAACTAGCGCGTAAAAATGTTTTTACGAAAATGAATGAAGACAGATC 2618

  scaffold207|s     176717 ATTTTATGAGTCGAGAGGATCTTGGAAGAAAGTCAAGGGTGACTTGGAGA 176766
                                                                             
C rnd-5_family-       2617 ATTTTATGAGTCGAGAGGATCTTGGAAGAAAGTCAAGGGTGACTTGGAGA 2568

  scaffold207|s     176767 CTGATGCCCCACGAAAGTTGGCAGATCTTTCTCTTATGTGGGAAAAGATG 176816
                                                                             
C rnd-5_family-       2567 CTGATGCCCCACGAAAGTTGGCAGATCTTTCTCTTATGTGGGAAAAGATG 2518

  scaffold207|s     176817 ACGGGTTCTACTGCAGGAACAATTTCG-AATGCAAATGTCATGAACCCAA 176865
                                                      -       ?v             
C rnd-5_family-       2517 ACGGGTTCTACTGCAGGAACAATTTCGGAATGCAANGGTCATGAACCCAA 2468

  scaffold207|s     176866 TGCATTGGTAAAAGGTGCATTGATATCAGGGAAAGCCGACGCTATCAAAA 176915
                                                                             
C rnd-5_family-       2467 TGCATTGGTAAAAGGTGCATTGATATCAGGGAAAGCCGACGCTATCAAAA 2418

  scaffold207|s     176916 A-GTCTGCGTCAAGAAAAGGGAACGCACGAAGTGTTGTATCGAATCCTGT 176964
                            -                                                
C rnd-5_family-       2417 AAGTCTGCGTCAAGAAAAGGGAACGCACGAAGTGTTGTATCGAATCCTGT 2368

  scaffold207|s     176965 AGCAGCTATGTCCACGCCATCTGCAAGGATAAAA-GTTTTGCTACAAACA 177013
                                                             -               
C rnd-5_family-       2367 AGCAGCTATGTCCACGCCATCTGCAAGGATAAAAAGTTTTGCTACAAACA 2318

  scaffold207|s     177014 TGCCAAACCAGAGCACAAGAAGAAATGTGCTAATTGTCATAAAAACTTTG 177063
                                                                         ?   
C rnd-5_family-       2317 TGCCAAACCAGAGCACAAGAAGAAATGTGCTAATTGTCATAAAAACNTTG 2268

  scaffold207|s     177064 CCCAAGTTGGTGGCGGGTTATGCAGAGGTTGTTTTGGTGGCAAAGCGAAA 177113
                                                                             
C rnd-5_family-       2267 CCCAAGTTGGTGGCGGGTTATGCAGAGGTTGTTTTGGTGGCAAAGCGAAA 2218

  scaffold207|s     177114 GCAAAGCAGTCCTTACGATGCAAAATTTGTAAACTGAACACAGCTAGTCG 177163
                                                                             
C rnd-5_family-       2217 GCAAAGCAGTCCTTACGATGCAAAATTTGTAAACTGAACACAGCTAGTCG 2168

  scaffold207|s     177164 TATCGGCGGGAAGTGTGCGGGTTGCCTTGATGTCAAGTGCTTTGATGTGA 177213
                                                                             
C rnd-5_family-       2167 TATCGGCGGGAAGTGTGCGGGTTGCCTTGATGTCAAGTGCTTTGATGTGA 2118

  scaffold207|s     177214 AAAAGAAGCGTGTCAGGAAAAGAAAGCCAAAGAAGTGTCATGGTAAGCAA 177263
                                                                  v          
C rnd-5_family-       2117 AAAAGAAGCGTGTCAGGAAAAGAAAGCCAAAGAAGTGTCTTGGTAAGCAA 2068

  scaffold207|s     177264 GGAAAGAGGCAGAAGACATGAGAATGACAAGCTTTGGTGCCGAAAA-TAA 177312
                                                                         -   
C rnd-5_family-       2067 GGAAAGAGGCAGAAGACATGAGAATGACAAGCTTTGGTGCCGAAAAATAA 2018

  scaffold207|s     177313 GACACGGGG-ACAGGTAAATAACAATCGTAAATCTAGATTAATGATTTAT 177361
                              i     -                                        
C rnd-5_family-       2017 GACGCGGGGGACAGGTAAATAACAATCGTAAATCTAGATTAATGATTTAT 1968

  scaffold207|s     177362 AATTACTTCAGGCTAAATAGAACCATGCTCTCTATTTTGTCTTGATTGTT 177411
                                                                             
C rnd-5_family-       1967 AATTACTTCAGGCTAAATAGAACCATGCTCTCTATTTTGTCTTGATTGTT 1918

  scaffold207|s     177412 TCAATCCTCTTCTCGATCTCGTCCAATCTCGCTTTCGCCTCACACAGCGC 177461
                                                                             
C rnd-5_family-       1917 TCAATCCTCTTCTCGATCTCGTCCAATCTCGCTTTCGCCTCACACAGCGC 1868

  scaffold207|s     177462 AGCTTTGAGGTATTCAAAACGTTGTCTGTCAGTTTCACAAGAAGGAGTTT 177511
                                                                             
C rnd-5_family-       1867 AGCTTTGAGGTATTCAAAACGTTGTCTGTCAGTTTCACAAGAAGGAGTTT 1818

  scaffold207|s     177512 TAATCTTGGATATAATGTCATACATAGCATCCAGTTTGTCGACATTAACA 177561
                                       ii                                    
C rnd-5_family-       1817 TAATCTTGGATACGATGTCATACATAGCATCCAGTTTGTCGACATTAACA 1768

  scaffold207|s     177562 ATGTCCTCCGGTTTCCTCTGGCAGATTATGGCGAGGTGTCCAGCATAACT 177611
                                                                             
C rnd-5_family-       1767 ATGTCCTCCGGTTTCCTCTGGCAGATTATGGCGAGGTGTCCAGCATAACT 1718

  scaffold207|s     177612 CACCCCACTGGCCAGGTAATGTTCAGCACTTTTCTTGTAATTGCTTAATG 177661
                                                                             
C rnd-5_family-       1717 CACCCCACTGGCCAGGTAATGTTCAGCACTTTTCTTGTAATTGCTTAATG 1668

  scaffold207|s     177662 GTAGGTCATCTCCCATTTGGCATCCGTTGCCACCAAATCTAGCAACCCTC 177711
                                                v                            
C rnd-5_family-       1667 GTAGGTCATCTCCCATTTGGCCTCCGTTGCCACCAAATCTAGCAACCCTC 1618

  scaffold207|s     177712 CTATCTCTTACAACTTCCTTAGATGACAATAAGTGTTCTGCATAGCATTC 177761
                                                                             
C rnd-5_family-       1617 CTATCTCTTACAACTTCCTTAGATGACAATAAGTGTTCTGCATAGCATTC 1568

  scaffold207|s     177762 GTACAAGCGTGCTAAACGATGGTGCGATTGCGCTACAAGTTCGTGAAACT 177811
                                                                             
C rnd-5_family-       1567 GTACAAGCGTGCTAAACGATGGTGCGATTGCGCTACAAGTTCGTGAAACT 1518

  scaffold207|s     177812 CCCCATCGCATGTTTCAATGTTGAGATTCAATGCTGTGGAGTATTCTTCA 177861
                                                                             
C rnd-5_family-       1517 CCCCATCGCATGTTTCAATGTTGAGATTCAATGCTGTGGAGTATTCTTCA 1468

  scaffold207|s     177862 ACGGCAGGTGCCAAAAAGCCGTTGATTGCTTGGATTTGGCCTAAATTTTG 177911
                                                                             
C rnd-5_family-       1467 ACGGCAGGTGCCAAAAAGCCGTTGATTGCTTGGATTTGGCCTAAATTTTG 1418

  scaffold207|s     177912 GTGGATTGTAGCAAGATCTTGTTTCATTCTCTTTACCTGTTCATCTGTGT 177961
                                                                             
C rnd-5_family-       1417 GTGGATTGTAGCAAGATCTTGTTTCATTCTCTTTACCTGTTCATCTGTGT 1368

  scaffold207|s     177962 ATTGATGGGGAGGAATTCCGTACTCCTCGAGAAATGCAACTCCATCGAGT 178011
                                                                             
C rnd-5_family-       1367 ATTGATGGGGAGGAATTCCGTACTCCTCGAGAAATGCAACTCCATCGAGT 1318

  scaffold207|s     178012 ACTATGCCAGCGGTGATAACCCTTGCTTTCTCGAGGTTATGAAAGGCGTG 178061
                                                                             
C rnd-5_family-       1317 ACTATGCCAGCGGTGATAACCCTTGCTTTCTCGAGGTTATGAAAGGCGTG 1268

  scaffold207|s     178062 TTCGCGAATTTCTCTGAATGTTTCCAGTCCAGTTTGGTTATTGATATCAA 178111
                                                                             
C rnd-5_family-       1267 TTCGCGAATTTCTCTGAATGTTTCCAGTCCAGTTTGGTTATTGATATCAA 1218

  scaffold207|s     178112 CTAGTGACCATTGCAACTCATTATATGTGCTGATGTTCAGGAATGCTTTT 178161
                                                                        v    
C rnd-5_family-       1217 CTAGTGACCATTGCAACTCATTATATGTGCTGATGTTCAGGAATGATTTT 1168

  scaffold207|s     178162 CCAAGTTCAGAATACAATGGGGCCACCGCAGGAAATAAACTCGCACGGAA 178211
                                                                             
C rnd-5_family-       1167 CCAAGTTCAGAATACAATGGGGCCACCGCAGGAAATAAACTCGCACGGAA 1118

  scaffold207|s     178212 CGTTTCGTCGTCAGTTGCGTCGTCTGGTAGCCACTTCTTCAATTCTTCGT 178261
                            v                                                
C rnd-5_family-       1117 CTTTTCGTCGTCAGTTGCGTCGTCTGGTAGCCACTTCTTCAATTCTTCGT 1068

  scaffold207|s     178262 CAACTACAGTTTCCAGGTACTGGCAGAGCATCCTTGATCCATCGTTGGGG 178311
                                                                             
C rnd-5_family-       1067 CAACTACAGTTTCCAGGTACTGGCAGAGCATCCTTGATCCATCGTTGGGG 1018

  scaffold207|s     178312 TTCCCGTGTGAGATCATATGGAATGCAAGTTTACAGCGAGTGTCGCCGTT 178361
                                                                             
C rnd-5_family-       1017 TTCCCGTGTGAGATCATATGGAATGCAAGTTTACAGCGAGTGTCGCCGTT 968

  scaffold207|s     178362 ATCAGAATGTAGAACGCCATCGCCCATAAGAGCGAAATAGTCCCCCATCC 178411
                           i  i                    ?                         
C rnd-5_family-        967 GTCGGAATGTAGAACGCCATCGCCNATAAGAGCGAAATAGTCCCCCATCC 918

  scaffold207|s     178412 ATGTGTTTATGTCG-CTCCACATTCCATGATGATGCTGTGTTCATTATCC 178460
                                         -                                   
C rnd-5_family-        917 ATGTGTTTATGTCGTCTCCACATTCCATGATGATGCTGTGTTCATTATCC 868

  scaffold207|s     178461 ACAATCAAGGAACGCTTTTGCAGTGTTGACAGGCTGGCAGTTGGGAAGGC 178510
                                                         i       i         i 
C rnd-5_family-        867 ACAATCAAGGAACGCTTTTGCAGTGTTGACGGGCTGGCGGTTGGGAAGAC 818

  scaffold207|s     178511 AAGGGTGTGAAATAAGAGGAATGGGTGATCTTACCGATTCCATTTTCCCG 178560
                                                                        v  v 
C rnd-5_family-        817 AAGGGTGTGAAATAAGAGGAATGGGTGATCTTACCGATTCCATTTGCCAG 768

  scaffold207|s     178561 CCATGGAATTTTTGT--------CT----------TGGCATGTCTTGTTA 178592
                                          --------  ----------               
C rnd-5_family-        767 CCATGGAATTTTTGTAGGAGGGACTGCCTGGCGAGTGGCATGTCTTGTTA 718

  scaffold207|s     178593 CGGAGATTATCGACGGGCTGAAATTTTGTCATGTGTGTCTACTGTATTTG 178642
                                                          i     ?       i    
C rnd-5_family-        717 CGGAGATTATCGACGGGCTGAAATTTTGTCACGTGTGNCTACTGTGTTTG 668

  scaffold207|s     178643 TACTGATTCCTATGTATTATTTTATGCAGGTGTCGCGCCATTTTCCATCA 178692
                                                    ? i                      
C rnd-5_family-        667 TACTGATTCCTATGTATTATTTTATNCGGGTGTCGCGCCATTTTCCATCA 618

  scaffold207|s     178693 ATTGATGCGAATCATACATGTCACCATAAATCTCTATTGTATCGCACACA 178742
                                           i                           i     
C rnd-5_family-        617 ATTGATGCGAATCATATATGTCACCATAAATCTCTATTGTATCGTACACA 568

  scaffold207|s     178743 ATCTCT 178748
                                 
C rnd-5_family-        567 ATCTCT 562

Matrix = 20p43g.matrix
Kimura (with divCpGMod) = 0.56
Transitions / transversions = 2.38 (19/8)
Gap_init rate = 0.00 (11 / 3079), avg. gap size = 2.45 (27 / 11)


3377 3.34 5.20 0.91 scaffold207|size234463 178384 178806 (54901) rnd-1_family-442#Unknown 1 441 (0) m_b2445s001i3 64146

  scaffold207|s     178384 CCCATAAGAGCGAAATAGTCCCCCATCCATGTGTTTATGTCG-CTCCACA 178432
                                                               v v   - v    v
  rnd-1_family-          1 CCCATAAGAGCGAAATAGTCCCCCATCCATGTGTTTCTTTCGTCGCCACT 50

  scaffold207|s     178433 TTCCATGATGATGCTGTGTTCATTATCCACAATCAAGGAACGCTTTTGCA 178482
                                                                             
  rnd-1_family-         51 TTCCATGATGATGCTGTGTTCATTATCCACAATCAAGGAACGCTTTTGCA 100

  scaffold207|s     178483 GTGTTGACAGGCTGGCAGTTGGGAAGGCAAGGGTGTGAAATAAGAGGAAT 178532
                                   i   i   i         i                       
  rnd-1_family-        101 GTGTTGACGGGCCGGCGGTTGGGAAGACAAGGGTGTGAAATAAGAGGAAT 150

  scaffold207|s     178533 GGGTGATCTTACCGATTCCATTTTCCCGCCATGGAATTTTTGTCT----- 178577
                                                  ? iv                 v-----
  rnd-1_family-        151 GGGTGATCTTACCGATTCCATTTNCTAGCCATGGAATTTTTGTCGAGGAG 200

  scaffold207|s     178578 ---------------TGGCATGTCTTGTTACGGAGATTATCGACGGGCTG 178612
                           ---------------                                   
  rnd-1_family-        201 GGACTGCCTGGCGAGTGGCATGTCTTGTTACGGAGATTATCGACGGGCTG 250

  scaffold207|s     178613 AAATTTTGTCATGTGTGTCTACTGTATTTGTACTGATTCCTATGTATTAT 178662
                                      i     ?                                
  rnd-1_family-        251 AAATTTTGTCACGTGTGNCTACTGTATTTGTACTGATTCCTATGTATTAT 300

  scaffold207|s     178663 TTTATGCAGGTGTCGCGCCATTTTCCATCAATTGATGCGAATCATACATG 178712
                                v                                            
  rnd-1_family-        301 TTTATCCAGGTGTCGCGCCATTTTCCATCAATTGATGCGAATCATACATG 350

  scaffold207|s     178713 TCACCATAAATCTCTATTGTATCGCACACAATCTCTGCATGACACAAAGA 178762
                                            ----   i               ?         
  rnd-1_family-        351 TCACCATAAATCTCTAT----TCGTACACAATCTCTGCATNACACAAAGA 396

  scaffold207|s     178763 CC-AAGACCGTGCCAAGCGTGGCATTATTATTTCACTAATGGCTC 178806
                             -                                          
  rnd-1_family-        397 CCGAAGACCGTGCCAAGCGTGGCATTATTATTTCACTAATGGCTC 441

Matrix = 20p43g.matrix
Kimura (with divCpGMod) = 2.54
Transitions / transversions = 1.00 (7/7)
Gap_init rate = 0.02 (8 / 422), avg. gap size = 3.25 (26 / 8)


3282 1.60 0.27 0.53 scaffold207|size234463 179269 179645 (54062) C rnd-5_family-1738#LINE/R1 (15728) 561 186 m_b2445s001i4 64144

  scaffold207|s     179269 TGTGGGTGTTTGAGTGACTCGGTGTGAGGATGGGCTTGTTGGAACCTCCA 179318
                                                                             
C rnd-5_family-        561 TGTGGGTGTTTGAGTGACTCGGTGTGAGGATGGGCTTGTTGGAACCTCCA 512

  scaffold207|s     179319 CGGCGTTCATGTCTCAGATTCTGAAATCCCATGCCACTTCGGCTTTAAGT 179368
                                   i                          i              
C rnd-5_family-        511 CGGCGTTCGTGTCTCAGATTCTGAAATCCCATGCCGCTTCGGCTTTAAGT 462

  scaffold207|s     179369 AAAGTGTGATCGACACACGACAGG-TCTTGTCCACTTATGATGATGTATC 179417
                             ?                     -                      i  
C rnd-5_family-        461 AANGTGTGATCGACACACGACAGGATCTTGTCCACTTATGATGATGTGTC 412

  scaffold207|s     179418 AACCTTGAATAGTGCTATAGTATTAATGATCATGTGGGGCTTTGCTGGTT 179467
                                          i                                  
C rnd-5_family-        411 AACCTTGAATAGTGCCATAGTATTAATGATCATGTGGGGCTTTGCTGGTT 362

  scaffold207|s     179468 CTTGGTGCGGAGGAATCGCGTAACATTATTATGCCAACTAATTGAAGAAC 179517
                                            ?                    ?           
C rnd-5_family-        361 CTTGGTGCGGAGGAATCNCGTAACATTATTATGCCAACNAATTGAAGAAC 312

  scaffold207|s     179518 AATTAATTATGCACACTATAGTTTGTCGTTGTTCTTTTATTATTTATACA 179567
                                         v                               i   
C rnd-5_family-        311 AATTAATTATGCACTCTATAGTTTGTCGTTGTTCTTTTATTATTTACACA 262

  scaffold207|s     179568 GTGCCTATACTCCTTTCTCCCGCACGTTTTTGTATGGTCCCCGTCCTATA 179617
                                                                         --  
C rnd-5_family-        261 GTGCCTATACTCCTTTCTCCCGCACGTTTTTGTATGGTCCCCGTCC--TA 214

  scaffold207|s     179618 GTCCCCTTAGTATGACGCTTTGTTGTGT 179645
                                                   ?   
C rnd-5_family-        213 GTCCCCTTAGTATGACGCTTTGTTNTGT 186

Matrix = 20p43g.matrix
Kimura (with divCpGMod) = 1.14
Transitions / transversions = 5.00 (5/1)
Gap_init rate = 0.01 (3 / 376), avg. gap size = 1.00 (3 / 3)


2074 5.66 0.37 1.50 scaffold207|size234463 180143 180411 (53296) rnd-1_family-165#LTR/Gypsy 349 614 (0) m_b2445s001i5 64147

  scaffold207|s     180143 GTTCTGTTAGTATTGAAAAGCTGTGTCAGGCTGAAATTGAATAGTGTTGT 180192
                             i iv       ---i v   v   ivv -                   
  rnd-1_family-        349 GTCCCCTTAGTAT---GACGCTTTGTTCTG-TGAAATTGAATAGTGTTGT 394

  scaffold207|s     180193 GTTAGAAGAGAGGGTTCGATTGAATGAATGTGAGTTCTGTTTACACTTGT 180242
                                                                             
  rnd-1_family-        395 GTTAGAAGAGAGGGTTCGATTGAATGAATGTGAGTTCTGTTTACACTTGT 444

  scaffold207|s     180243 CACGAGACAGTGGACCCATGTTGTTCCGTCACAACGATTTT-TTGGTGGA 180291
                                  i                                 -        
  rnd-1_family-        445 CACGAGATAGTGGACCCATGTTGTTCCGTCACAACGATTTTTTTGGTGGA 494

  scaffold207|s     180292 TGCTTCATAGAAATCCCTCATCTAGTAGAACTTGCTGGACTAGGCCCAAC 180341
                                                          i i                
  rnd-1_family-        495 TGCTTCATAGAAATCCCTCATCTAGTAGAACCTACTGGACTAGGCCCAAC 544

  scaffold207|s     180342 AAAGTATCTTTGATGTACGGACTCGTGATTGAGGAAGTTTCAGTCATGAA 180391
                              i             vi           ?                   
  rnd-1_family-        545 AAAATATCTTTGATGTAAAGACTCGTGATTNAGGAAGTTTCAGTCATGAA 594

  scaffold207|s     180392 CTACCGGTATGCCACCCGTA 180411
                                               
  rnd-1_family-        595 CTACCGGTATGCCACCCGTA 614

Matrix = 20p43g.matrix
Kimura (with divCpGMod) = 5.93
Transitions / transversions = 1.50 (9/6)
Gap_init rate = 0.02 (5 / 268), avg. gap size = 1.00 (5 / 5)


1305 13.40 0.44 5.05 scaffold207|size234463 180362 180589 (53118) C scaffold170|size558746_(dbseq-nr_246)_[277812,288266]#LTR/Gypsy (8555) 1900 1683 m_b2445s001i6 64148

  scaffold207|s     180362 ACTCGTGATTGAGGAAGTTTCAGTCATGAACTACCGGTATGCCACCCGTA 180411
                                     vivi  v v v         --  ---- vi v  -----
C scaffold170|s       1900 ACTCGTGATTCGCAAATTGTGAGTCATGAA--AC----AAACAAC----- 1862

  scaffold207|s     180412 CACTCTGGGGGTA-ATTTTGTGTAAAAACTTAGCGTGATAAACAAAAATA 180460
                                i ii i  -v     iv v   i     i         i     i
C scaffold170|s       1861 CACTCCGAAGATATTTTTTGCTTCAAAGCTTAGTGTGATAAACGAAAATG 1812

  scaffold207|s     180461 CGGCTTAAGTAATGTCTAAAAAATCCGGTAACCCACCCGTACACTCTTGA 180510
                                          v     i v                          
C scaffold170|s       1811 CGGCTTAAGTAATGTATAAAAGAACCGGTAACCCACCCGTACACTCTTGA 1762

  scaffold207|s     180511 AATTCCGGTAACCTCCCCGTACACTCTGACGTTTTGCGAGTATACCGGGA 180560
                                                         i      i   i   v    
C scaffold170|s       1761 AATTCCGGTAACCTCCCCGTACACTCTGACATTTTGCAAGTGTACGGGGA 1712

  scaffold207|s     180561 GGTTACCGGTGTTTTTCGTTTGCAGTGTT 180589
                                                        
C scaffold170|s       1711 GGTTACCGGTGTTTTTCGTTTGCAGTGTT 1683

Matrix = 20p43g.matrix
Kimura (with divCpGMod) = 13.27
Transitions / transversions = 1.23 (16/13)
Gap_init rate = 0.05 (12 / 227), avg. gap size = 1.00 (12 / 12)


1144 15.47 0.00 1.55 scaffold207|size234463 180620 180816 (52891) C rnd-1_family-99#Unknown (1) 194 1 m_b2445s001i7 64149

  scaffold207|s     180620 TTACAAGCAGCCTTTGCAAGATTTTTTAGCAGCAGTGGGAGCCTGCAAAC 180669
                                       vi                      i             
C rnd-1_family-        194 TTACAAGCAGCCGCTGCAAGATTTTTTAGCAGCAGTAGGAGCCTGCAAAC 145

  scaffold207|s     180670 TGGAAGAAGTCAGGTTCCTTTAAATAATGATAACAGTGGAAGCAAGTTAG 180719
                                      vv   i -v       v               v      
C rnd-1_family-        144 TGGAAGAAGTCTTGTTTC-GTAAATAAAGATAACAGTGGAAGCCAGTTAG 96

  scaffold207|s     180720 CATGCTCGCTGTGCTAGCTTTGCTAGAGCAGTGCACACAAGCTCAAAAGT 180769
                            ii  v   i i   v    i   --v  i i  i   i   v     v 
C rnd-1_family-         95 CGCGCGCGCCGCGCTCGCTTCGCT--CGCGGCGCGCACGAGCGCAAAATT 48

  scaffold207|s     180770 AGATATAGATTTTACGGTACAAACATATGAAATGACAGTGATGACCA 180816
                           v      vv   v v                 v        i     
C rnd-1_family-         47 CGATATATTTTTAAAGGTACAAACATATGAAAAGACAGTGACGACCA 1

Matrix = 20p43g.matrix
Kimura (with divCpGMod) = 11.72
Transitions / transversions = 0.76 (13/17)
Gap_init rate = 0.02 (3 / 196), avg. gap size = 1.00 (3 / 3)


275 23.94 2.79 14.51 scaffold207|size234463 180769 180983 (52724) rnd-1_family-61#Unknown 297 489 (19) m_b2445s001i9 64150

  scaffold207|s     180769 TAGATATAGATTTTAC-GGTACAAACATATGAAATGACAGTGATGACCAT 180817
                                   v-     ?-    viv   ? i    v  iv    iv   vv
  rnd-1_family-        297 TAGATATAT-TTTTANAGGTAAGCACANACGAAAAGATCGTGACTACCCA 345

  scaffold207|s     180818 TGAGTGTCAAAGATGAAAATAATTGAATAACAGCTAAAATTGAGG---TT 180864
                             vi ?     v i     i ii?v v v    v   vi ?    --- v
  rnd-1_family-        346 TGCATNTCAAACACGAAAACAGCNTATTTACAGGTAATGTNGAGGAAATA 395

  scaffold207|s     180865 TTTGCATTTGGTTACAAA-AATAGTCAAGAGTTAAAAAA-CATTTCATGG 180912
                           v  iv  ---     v  -     i   i   v      -ii i     v
  rnd-1_family-        396 ATTAGAT---GTTACCAATAATAGCCAAAAGTGAAAAAAGTGTCTCATGT 442

  scaffold207|s     180913 AGAAGGAGATAAATGAGAAGGAGATGAAGGGGAAGAACAAAAATCTCCTT 180962
                           i  ----------------------     i       --  v    vv 
  rnd-1_family-        443 GGA----------------------GAAGGAGAAGAAC--AATTCTCGGT 468

  scaffold207|s     180963 AACTGATACACTAAGATTTTT 180983
                           v ?     v            
  rnd-1_family-        469 TANTGATAAACTAAGATTTTT 489

Matrix = 20p43g.matrix
Kimura (with divCpGMod) = 27.95
Transitions / transversions = 0.69 (18/26)
Gap_init rate = 0.15 (32 / 214), avg. gap size = 1.06 (34 / 32)

296 23.81 4.58 3.90 scaffold207|size234463 180769 180921 (52786) rnd-1_family-58#Unknown 506 659 (7) m_b2445s001i8 64150

  scaffold207|s     180769 TAGATATAGATTTTAC-GGTACAAACATATGAAATGACAGTGATGACCAT 180817
                                   v-     i-    viv   i      v  iv    iv   vv
  rnd-1_family-        506 TAGATATAT-TTTTATAGGTAAGCACACATGAAAAGATCGTGACTACCCA 554

  scaffold207|s     180818 TGAGTGTCAAAGATGAAAATAATTGAATAACAGCTAAAATT----GAGGT 180863
                             vi v     v i  i       v v v    v   --  ----  i  
  rnd-1_family-        555 TGCATTTCAAACACGAGAATAATTTATTTACAGGTAA--TTCGNAGAAGT 602

  scaffold207|s     180864 TTTTGCATTTGGTTACA-AAAATAGTCAAGAGTTAAAAAA-CATTTCATG 180911
                           vvv  i  --- ?   v-           v          -ii i     
  rnd-1_family-        603 AAGTGTAT---GNTACCTAAAATAGTCAATAGTTAAAAAAGTGTCTCATG 649

  scaffold207|s     180912 GAGAAGGAGA 180921
                              i  i   
  rnd-1_family-        650 GAGGAGAAGA 659

Matrix = 20p43g.matrix
Kimura (with divCpGMod) = 28.04
Transitions / transversions = 0.75 (15/20)
Gap_init rate = 0.07 (10 / 152), avg. gap size = 1.30 (13 / 10)


455 12.09 15.84 1.74 scaffold207|size234463 180994 181094 (52613) rnd-1_family-710#Unknown 3 117 (0) m_b2445s001i10 64151

  scaffold207|s     180994 CAAATGCTTGTACATGCAAGTGGCA--------------GCAGGTACCCA 181029
                                    v    i     v    --------------    i      
  rnd-1_family-          3 CAAATGCTTCTACACGCAAGAGGCACAATTAAGCTGTGAGCAGATACCCA 52

  scaffold207|s     181030 CTACCATGTATGT-ATCAGCCCAAC-AAAAAAATCATTAACTCGGCAGTC 181077
                                    v v -     --    -v         iv    v   ?   
  rnd-1_family-         53 CTACCATGTCTCTAATCAG--CAACTCAAAAAATCACGAACTAGGCNGTC 100

  scaffold207|s     181078 CCGCACGGACTTAAGCC 181094
                                 i i        
  rnd-1_family-        101 CCGCACAGGCTTAAGCC 117

Matrix = 20p43g.matrix
Kimura (with divCpGMod) = 11.21
Transitions / transversions = 0.71 (5/7)
Gap_init rate = 0.05 (5 / 100), avg. gap size = 3.60 (18 / 5)

962 12.28 5.78 1.10 scaffold207|size234463 181018 181190 (52517) rnd-1_family-156#Unknown 15 195 (765) m_b2445s001i11 64151

  scaffold207|s     181018 AGCAGGTACCCACTACCATGTATGT-ATCAGCCCAAC-AAAAAAATCATT 181065
                                i               v v -     --    -v         iv
  rnd-1_family-         15 AGCAGATACCCACTACCATGTCTCTAATCAG--CAACTCAAAAAATCACG 62

  scaffold207|s     181066 AACTCGGCAGTCCCGCACGGACTTAAGCCCGTGAGGGTGTGAGGTGTGGC 181115
                               v   ?         i i         vv                  
  rnd-1_family-         63 AACTAGGCNGTCCCGCACAGGCTTAAGCCCTAGAGGGTGTGAGGTGTGGC 112

  scaffold207|s     181116 CATTTGTTCTAAGACCCAAGAGGCCTTATAGATGTACTGCC--TTAC--- 181160
                              vv           i  i  v             i    --  i ---
  rnd-1_family-        113 CATAGGTTCTAAGACCTAAAAGCCCTTATAGATGTATTGCCTTTTGCCTT 162

  scaffold207|s     181161 ---TAAAAGAGCATATAAATCATAGATAAGATT 181190
                           ---           i    v          v  
  rnd-1_family-        163 TCTTAAAAGAGCATGTAAAACATAGATAAGCTT 195

Matrix = 20p43g.matrix
Kimura (with divCpGMod) = 12.87
Transitions / transversions = 0.75 (9/12)
Gap_init rate = 0.04 (7 / 172), avg. gap size = 1.71 (12 / 7)


1467 22.34 2.20 5.01 scaffold207|size234463 181209 181618 (52089) genome_2_12470#DNA 45 443 (15) m_b2445s001i12 64152

  scaffold207|s     181209 CTAGAGCAAAAATCTACCCTAGTTAACGACATTGCCAGGTTTTGCCCACT 181258
                                       i v              v      v i   i       
  genome_2_1247         45 CTAGAGCAAAAACCGACCCTAGTTAACGAAATTGCCCGATTTCGCCCACT 94

  scaffold207|s     181259 TGCGCTCACTTCTGAGTCAATCTGATTGCACCATTCGAGTTCTTGCCAAA 181308
                                                     v     i     v i  i      
  genome_2_1247         95 TGCGCTCACTTCTGAGTCAATCTGATAGCACCGTTCGATTCCTCGCCAAA 144

  scaffold207|s     181309 AACTACAGTCTAATGATACTC----AGAACA-TGTTTGTCACATCAT--C 181351
                             i   vi-   vv  iv i ----    i - i    ----     --i
  genome_2_1247        145 AATTACCA-CTATAGACCCCCACCAAGAATATTATTTG----ATCATTAT 189

  scaffold207|s     181352 TCAAATGACAAAAACAGTGAGGACCATAT-CCATGCTTTTGGCATACATA 181400
                            i --- i i  v   i v  v     v -         i v i    v 
  genome_2_1247        190 TTA---GGCGAACACAATTAGCACCATTTGCCATGCTTTCGTCGTACAAA 236

  scaffold207|s     181401 CAAAGCAATGTCCCTTTTCTGGTGTAGTATCTATCTTGTAAAATCTAAAA 181450
                           ivi                i        v  v    i      iv v   
  genome_2_1247        237 TTGAGCAATGTCCCTTTTCCGGTGTAGTCTCAATCTCGTAAAACGTTAAA 286

  scaffold207|s     181451 GTTGGTTATCTAGAAGTAAAATTA-CGTAAGTTATGTTAACAAGATCAAA 181499
                           v             ivv      i-  iiii v v    v v    v   
  genome_2_1247        287 TTTGGTTATCTAGAGCAAAAATTGTCGCGGATAAGGTTATCTAGATGAAA 336

  scaffold207|s     181500 AAGAGGTGCTAATATCTAGTTATTGAAATTTATGAATAATTAACAAGATA 181549
                           ----------    i vii  i  vv    i i  iii  v     iivv
  genome_2_1247        337 ----------AATACCAGATTGTTCTAATTCACGAGCGATAAACAAAGGT 376

  scaffold207|s     181550 CAGAAATTGATCTAGTTAAGTTAACTAGAGGCACAAGTTTTAGCTTGAGT 181599
                            i    v  v                --   i   vv    v   iv   
  genome_2_1247        377 CGGAAAGTGCTCTAGTTAAGTTAACT--AGGTACACTTTTTTGCTCTAGT 424

  scaffold207|s     181600 TAACACACTTTTGTCAAAC 181618
                               i      v   v   
  genome_2_1247        425 TAACGCACTTTGGTCCAAC 443

Matrix = 20p43g.matrix
Kimura (with divCpGMod) = 21.99
Transitions / transversions = 1.07 (45/42)
Gap_init rate = 0.06 (25 / 409), avg. gap size = 1.16 (29 / 25)


246 17.19 0.00 11.86 scaffold207|size234463 181647 181712 (51995) rnd-1_family-339#Unknown 648 706 (18) m_b2445s001i13 64153

  scaffold207|s     181647 ACTAGAAAAGTAAAAGTTACTCTCTAGTAGTTGGTATAGTAGAAATAGAA 181696
                            i    i vi          i  --     v     i v-----i     
  rnd-1_family-        648 ATTAGAGATATAAAAGTTACCCT--AGTAGGTGGTACAT-----GTAGAA 690

  scaffold207|s     181697 AAACATACTAGGGTCT 181712
                                         i 
  rnd-1_family-        691 AAACATACTAGGGTTT 706

Matrix = 20p43g.matrix
Kimura (with divCpGMod) = 19.67
Transitions / transversions = 2.33 (7/3)
Gap_init rate = 0.11 (7 / 65), avg. gap size = 1.00 (7 / 7)


345 17.81 2.74 0.00 scaffold207|size234463 181715 181787 (51920) C genome_10_6249#DNA (196) 393 319 m_b2445s001i14 64154

  scaffold207|s     181715 AGCATATTTAGTCCTAAAAACAGTACTTGTGACCCCATAAAGGGAAGAGT 181764
                              v   i   v       v  i v  v          v        vv 
C genome_10_624        393 AGCCTATCTAGGCCTAAAACCAATTCTAGTGACCCCATTAAGGGAAGCTT 344

  scaffold207|s     181765 CAGAT--AAATGACCGCATGATCCC 181787
                             v  --          vi      
C genome_10_624        343 CACATTCAAATGACCGCTCGATCCC 319

Matrix = 20p43g.matrix
Kimura (with divCpGMod) = 18.82
Transitions / transversions = 0.30 (3/10)
Gap_init rate = 0.01 (1 / 72), avg. gap size = 2.00 (2 / 1)


247 28.57 2.35 1.16 scaffold207|size234463 181727 181811 (51896) C rnd-1_family-58#Unknown (284) 382 297 m_b2445s001i15 64155

  scaffold207|s     181727 CCTAAAAACAGTACTTGTGACCCCATAAAGGGAAGAGTCAGAT--AAATG 181774
                                   i-   i i        vv i   vvviv?      --     
C rnd-1_family-        382 CCTAAAAAT-GTATTCGTGACCCCCAAGAGGTCTATNTCAGATTAAAATG 334

  scaffold207|s     181775 ACCGCATGATCCCGTTGAAATTCTCGTCCATCAAGTT 181811
                              i i   i   vi    iii   i i?viv     
C rnd-1_family-        333 ACCACGTGACCCCCCTGAAGCCCTCATTNCCAAAGTT 297

Matrix = 20p43g.matrix
Kimura (with divCpGMod) = 34.45
Transitions / transversions = 1.67 (15/9)
Gap_init rate = 0.02 (2 / 84), avg. gap size = 1.50 (3 / 2)


1051 14.41 2.06 14.29 scaffold207|size234463 181789 182031 (51676) rnd-1_family-233#Unknown 1 217 (1) m_b2445s001i16 64156

  scaffold207|s     181789 TTGAAATTCTCGTCCATCAAGTTCACTTAAGTTTTCAAGTCATTTTGGTC 181838
                                i         vv      v   i   i                  
  rnd-1_family-          1 TTGAAGTTCTCGTCCCACAAGTTAACTCAAGCTTTCAAGTCATTTTGGTC 50

  scaffold207|s     181839 GATTTTGGCAAGATGGCAGCTGGAGTTTTGCCAGCTTTCAAGACGAGTCC 181888
                               v  i    i              vi     v  i       i ---
  rnd-1_family-         51 GATTATGACAAGGTGGCAGCTGGAGTTGCGCCAGGTTCCAAGACGGG--- 97

  scaffold207|s     181889 TCATCTTTTTTTCGATACACTGAGGAAGTATGTTTTTTATGTGGAATGAA 181938
                           -   ------------------   --------                 
  rnd-1_family-         98 -CAT------------------AGG--------TTTTTATGTGGAATGAA 120

  scaffold207|s     181939 TAGCTGTTGGGTGAGGTCAAGTACCTTTCCCAACACTTTCGCAACATAGA 181988
                              i v v                  v        v   i    v     
  rnd-1_family-        121 TAGTTTTAGGGTGAGGTCAAGTACCTATCCCAACAGTTTTGCAAGATAGA 170

  scaffold207|s     181989 GGAATATTGCTCTAGATT-----GATATAGAGGATGAGGAGGAGTCGC 182031
                            i        i v  v  -----  viii  i    -           
  rnd-1_family-        171 GAAATATTGCCCAAGTTTGTTCCGAAGCGGAAGATG-GGAGGAGTCGC 217

Matrix = 20p43g.matrix
Kimura (with divCpGMod) = 14.64
Transitions / transversions = 1.14 (16/14)
Gap_init rate = 0.13 (32 / 242), avg. gap size = 1.12 (36 / 32)


324 16.36 1.82 0.00 scaffold207|size234463 182015 182069 (51638) C genome_10_6249#DNA (278) 311 256 m_b2445s001i17 64154

  scaffold207|s     182015 GGATGAGGAGGAGTCGCATGCATGT-GTCTGTTCCGAATTTGCAACAGCC 182063
                             i              ii  vv i-    v  i      i         
C genome_10_624        311 GGGTGAGGAGGAGTCGCGCGCTGGCAGTCTTTTTCGAATTCGCAACAGCC 262

  scaffold207|s     182064 CAGATA 182069
                                 
C genome_10_624        261 CAGATA 256

Matrix = 20p43g.matrix
Kimura (with divCpGMod) = 12.48
Transitions / transversions = 2.00 (6/3)
Gap_init rate = 0.02 (1 / 54), avg. gap size = 1.00 (1 / 1)


1607 4.09 5.83 1.29 scaffold207|size234463 182160 182382 (51325) genome_3_960#DNA 9 241 (261) m_b2445s001i18 64157

  scaffold207|s     182160 CTCTGTCGCACACACACACAAAACGGCCTCAAAACGAAATTCTGTGAAAA 182209
                              i   i          v                      v        
  genome_3_960#          9 CTCCGTCACACACACACAAAAAACGGCCTCAAAACGAAATTGTGTGAAAA 58

  scaffold207|s     182210 CCATTATTAGCAATGT-CCTTCA---TCGTTCACACATTTGTTCGACATT 182255
                                      i    -      ---  --                    
  genome_3_960#         59 CCATTATTAGCGATGTCCCTTCAGGTTC--TCACACATTTGTTCGACATT 106

  scaffold207|s     182256 CCAGCTGGAACACAGACTACCATCTTGATTT-CCCAAGAAGATCTCGCCA 182304
                                       v    v             -               -  
  genome_3_960#        107 CCAGCTGGAACAAAGACGACCATCTTGATTTCCCCAAGAAGATCTCG-CA 155

  scaffold207|s     182305 AATTGTTAAACGAGGGAAGTATTGAGAAGAA---TTTTTGAACAAGGAAG 182351
                                                          ---         i      
  genome_3_960#        156 AATTGTTAAACGAGGGAAGTATTGAGAAGAATTTTTTTTGAACGAGGAAG 205

  scaffold207|s     182352 AGTACGACAGTAG-----TATGTTAAGCAAAAGTAT 182382
                                        -----          i       
  genome_3_960#        206 AGTACGACAGTAGGCTGTTATGTTAAGCGAAAGTAT 241

Matrix = 20p43g.matrix
Kimura (with divCpGMod) = 2.50
Transitions / transversions = 1.25 (5/4)
Gap_init rate = 0.04 (8 / 222), avg. gap size = 2.00 (16 / 8)


1756 8.24 18.61 0.53 scaffold207|size234463 182384 182700 (51007) rnd-1_family-135#Unknown 182 555 (464) m_b2445s001i19 64158

  scaffold207|s     182384 TATCTATTCTACGGTTGGGCTAA---AC----ATTTTTTTG---GATTGG 182423
                                      v         i ---  ----      i  --- i v  
  rnd-1_family-        182 TATCTATTCTAGGGTTGGGCTGATCAACTTAGATTTTTCTGTGGGGTGGG 231

  scaffold207|s     182424 TGGTTCACATTTTCATCACCATGAAAAAGTTGGTCAAACAGGTAAGGTGA 182473
                           v                               i v     vvv       
  rnd-1_family-        232 GGGTTCACATTTTCATCACCATGAAAAAGTTGATGAAACATTGAAGGTGA 281

  scaffold207|s     182474 TAACGCCCTCTCAGCTTATAAGACTGATTGAAAAGACACAACAA------ 182517
                             v i                  v  v                 ------
  rnd-1_family-        282 TACCACCCTCTCAGCTTATAAGAATGTTTGAAAAGACACAACAATCAATC 331

  scaffold207|s     182518 ------TGCTATGGGGTTGAGCATAGAACAATAAATTGAAAATAAGACAC 182561
                           ------      v  v    i       v                     
  rnd-1_family-        332 TCTTATTGCTATTGGCTTGAACATAGAAAAATAAATTGAAAATAAGACAC 381

  scaffold207|s     182562 TAAGAATGTTACCTTGTTATAATCCAG--T-------------------- 182589
                                              i       -- --------------------
  rnd-1_family-        382 TAAGAATGTTACCTTGTTACAATCCAGAATACAACTTTGATGACAATGCT 431

  scaffold207|s     182590 -------CCTCTCAGATTTATCCTCCAGAATGTCTGAGCAACAATAAGAG 182632
                           -------       -    vv               i       i     
  rnd-1_family-        432 TAGTGTACCTCTCA-ATTTTGCCTCCAGAATGTCTGGGCAACAACAAGAG 480

  scaffold207|s     182633 CATACTAAACCTTT-------AAACGTGTTACTAAGTTTTAGAATTAAG- 182674
                                        i-------                            -
  rnd-1_family-        481 CATACTAAACCTTCAAATGTAAAACGTGTTACTAAGTTTTAGAATTAAGT 530

  scaffold207|s     182675 GATGTTTTCACTTCTGTAGGTAATAC 182700
                                        -        v   
  rnd-1_family-        531 GATGTTTTCACTT-TGTAGGTATTAC 555

Matrix = 20p43g.matrix
Kimura (with divCpGMod) = 8.75
Transitions / transversions = 0.62 (10/16)
Gap_init rate = 0.04 (12 / 316), avg. gap size = 5.08 (61 / 12)


12913 7.10 2.75 0.84 scaffold207|size234463 182708 184453 (49254) C scaffold64|size1002091_(dbseq-nr_604)_[196390,202831]#LTR/Gypsy (4663) 1779 1 m_b2445s001i20 64159

  scaffold207|s     182708 GCCTAGCGTGAACTTCTTG-AGGGCTGTTCAGCTCCTTGGGCCTTTGCAG 182756
                                   i          -                              
C scaffold64|si       1779 GCCTAGCGCGAACTTCTTGGAGGGCTGTTCAGCTCCTTGGGCCTTTGCAG 1730

  scaffold207|s     182757 GATTAGAAGACAACTGCCTCTCATCCACTGGGTGCGCACCACCTCAATTT 182806
                            v         i                         --          i
C scaffold64|si       1729 GCTTAGAAGACGACTGCCTCTCATCCACTGGGTGCGC--CACCTCAATTC 1682

  scaffold207|s     182807 GCTCAAGAATGAGCAATAGAGGCTTAACCCCTTTGGGATAGCACTTCTCA 182856
                                                            i                
C scaffold64|si       1681 GCTCAAGAATGAGCAATAGAGGCTTAACCCCTTCGGGATAGCACTTCTCA 1632

  scaffold207|s     182857 AGCAAGTGGTACTGGTCCCGC-AC--CAATGGGCACATGC-TAAGATATG 182902
                                             i  -  --   i  i       -i        
C scaffold64|si       1631 AGCAAGTGGTACTGGTCCTGCCACTTCAACGGACACATGCGCAAGATATG 1582

  scaffold207|s     182903 GCATGCAAGCTCTCATGCCAGTGTAGGAGAAAACCTGTTGGGTCATGGTA 182952
                                    i  - ii i     v     v i              v   
C scaffold64|si       1581 GCATGCAAGTTC-CGCGTCAGTGAAGGAGTAGACCTGTTGGGTCATCGTA 1533

  scaffold207|s     182953 CTTGCGCTTAGGCTGTTGTACAAACACGGGAGGTCTTCCTATGTAGTTGT 183002
                                   ii      vi                     - i        
C scaffold64|si       1532 CTTGCGCTCGGGCTGTAATACAAACACGGGAGGTCTTCC-ACGTAGTTGT 1484

  scaffold207|s     183003 TCAGCTGCATCACACACTGCACAAACTAATGCACCCAAACCTTGTTG--C 183050
                                        i i           i i                 -- 
C scaffold64|si       1483 TCAGCTGCATCACGCGCTGCACAAACTGACGCACCCAAACCTTGTTGGGC 1434

  scaffold207|s     183051 TT-TTGAGGCAATTTGAAATATAGAATTTCAAATTTTTGCCCCGCATCAT 183099
                             -                                      i-  i    
C scaffold64|si       1433 TTCTTGAGGCAATTTGAAATATAGAATTTCAAATTTTTGCCT-GCGTCAT 1385

  scaffold207|s     183100 GTGC-AAACACGATTGGAGGTGGAGTAACTGACACC-ACTGAATGACTCG 183147
                               -                          i    -v            
C scaffold64|si       1384 GTGCGAAACACGATTGGAGGTGGAGTAACTGGCACCTCCTGAATGACTCG 1335

  scaffold207|s     183148 GACATTTTGCC-GGTGACTTCTTCCTTTCAACTCCGAAGATGTCATGAAA 183196
                              i i     -                 i              i     
C scaffold64|si       1334 GACGTCTTGCCCGGTGACTTCTTCCTTTCGACTCCGAAGATGTCGTGAAA 1285

  scaffold207|s     183197 GGGACTTGACTC-GTCTGCTCCTTGACAATTAAGTCCCAGGGCTGATGTG 183245
                                       -                                 i   
C scaffold64|si       1284 GGGACTTGACTCTGTCTGCTCCTTGACAATTAAGTCCCAGGGCTGACGTG 1235

  scaffold207|s     183246 CCTCCTCAGTGAGAAGGTTGGCGTAGAGTTGAAAAACTTCTAGG-CC-AG 183293
                                                                       -  -  
C scaffold64|si       1234 CCTCCTCAGTGAGAAGGTTGGCGTAGAGTTGAAAAACTTCTAGGGCCGAG 1185

  scaffold207|s     183294 TAGGTCATTTTTGTCCTTAAGGTGAGCATGTTGGCCTTTAGG-AGAGTGA 183342
                            v                    i        i          -       
C scaffold64|si       1184 TCGGTCATTTTTGTCCTTAAGGCGAGCATGTCGGCCTTTAGGGAGAGTGA 1135

  scaffold207|s     183343 CTCTGTGGTCTTTT-CTC-TTTCTCAGTCTTGCTGAGGGG-TCATCGGCA 183389
                                i        -   -                     -         
C scaffold64|si       1134 CTCTGCGGTCTTTTTCTCCTTTCTCAGTCTTGCTGAGGGGGTCATCGGCA 1085

  scaffold207|s     183390 AGCTTGCGTAGAACAGCTTTCCAATCACCTTTTTTTGAGTCATATACCCT 183439
                             i i            i                 i         i  i 
C scaffold64|si       1084 AGTTCGCGTAGAACAGCCTTCCAATCACCTTTTTTCGAGTCATATGCCTT 1035

  scaffold207|s     183440 TTCAGCATCATTGCAGGTGGGAATTAGCCCCATTTTCTTGGC-GTACT-C 183487
                              i       i     i                        -     -i
C scaffold64|si       1034 TTCGGCATCATCGCAGGCGGGAATTAGCCCCATTTTCTTGGCGGTACTAT 985

  scaffold207|s     183488 ACGCCTTGTTCG-ATGCAGTACAAACTGCAACCCTAACCCTAACCGTGAC 183536
                                      i-i               -v vi iii----      v 
C scaffold64|si        984 ACGCCTTGTTCACGTGCAGTACAAACTGC-TCGTTGGT----ACCGTGTC 940

  scaffold207|s     183537 CGGACCAAACCGTGACTCTGGTTTCTGACCTGTTTGCGAGGGTGCACTTG 183586
                                             v           ii                  
C scaffold64|si        939 CGGACCAAACCGTGACTCGGGTTTCTGACCCATTTGCGAGGGTGCACTTG 890

  scaffold207|s     183587 AGGGTCTTGGGCTTGAGGTCCAAAGCTTCTTAGACTGGGTCCCGATCCGG 183636
                                  ii                      i                  
C scaffold64|si        889 AGGGTCTCAGGCTTGAGGTCCAAAGCTTCTTGGACTGGGTCCCGATCCGG 840

  scaffold207|s     183637 CACATAATTGAGAGGGGCTTTCTTGTCACCTCTTCCGC-----CACTCTT 183681
                                  iv  v          -- i    i       -----       
C scaffold64|si        839 CACATAACGGATAGGGGCTTTC--GCCACCCCTTCCGCGCTCGCACTCTT 792

  scaffold207|s     183682 GGTTCTTATGCCCAATGGGGGCAATCTTCTCAGTAGACATTCTTGAGAGG 183731
                                   v       i     v          i                
C scaffold64|si        791 GGTTCTTAAGCCCAATAGGGGCCATCTTCTCAGCAGACATTCTTGAGAGG 742

  scaffold207|s     183732 GCTGCTCCGAGACTTGTTCCAA-GAAAAGGGTCTTGTAGGAGC----TGG 183776
                                                 -                    ----   
C scaffold64|si        741 GCTGCTCCGAGACTTGTTCCAAGGAAAAGGGTCTTGTAGGAGCTTCGTGG 692

  scaffold207|s     183777 CAGTTCGCACTCAAAGGAGACGC-CTTGACATGAATCTTGTTGGTGGC-G 183824
                            i                   i -v   i  i            i   - 
C scaffold64|si        691 CGGTTCGCACTCAAAGGAGACACGATTGGCACGAATCTTGTTGGCGGCGG 642

  scaffold207|s     183825 GATCACGTAGCGCAGACATGGTGCTACTACCTACCAGCTCATCAAAGACA 183874
                                            i           ii       v  iv      i
C scaffold64|si        641 GATCACGTAGCGCAGACGTGGTGCTACTATTTACCAGCGCACGAAAGACG 592

  scaffold207|s     183875 ATGGCTCGACAGGCGAACACATGGATGCTGAACGCTGGACTGGCAAAGGA 183924
                           i         i         i                       ii    
C scaffold64|si        591 GTGGCTCGACGGGCGAACACGTGGATGCTGAACGCTGGACTGGCGGAGGA 542

  scaffold207|s     183925 CAGACGCAACGGTGTTGAACGGACGGTGGTCCGCATGACGGTGACGGACG 183974
                                  i                       v  vi              
C scaffold64|si        541 CAGACGCGACGGTGTTGAACGGACGGTGGTCGGCTCGACGGTGACGGACG 492

  scaffold207|s     183975 GTCGAAGGAAAGTGCGGCGATGGACAGACGGTCCAAAAA----TTGCTCA 184020
                                    v                             ---- i    i
C scaffold64|si        491 GTCGAAGGACAGTGCGGCGATGGACAGACGGTCCAAAAAAAATTCGCTCG 442

  scaffold207|s     184021 AGTAGTTTATCAATTCATAAAGACCTAAGCCAGAAAGTATTTAAAAAATC 184070
                                v         v   iv                     -       
C scaffold64|si        441 AGTAGGTTATCAATTGATAGTGACCTAAGCCAGAAAGTATTT-AAAAATC 393

  scaffold207|s     184071 TTGATGTCGACTTTGCTGACATT-TTTTTATGAGCTTAACACTACTGTAG 184119
                              v   v            v  -               i         -
C scaffold64|si        392 TTGTTGTAGACTTTGCTGACTTTGTTTTTATGAGCTTAATACTACTGTA- 344

  scaffold207|s     184120 TAAGTGATGCATGAGATACTAGTTATCTCATGCACAAACAAACACAAATA 184169
                           i  v     v                        i   v          i
C scaffold64|si        343 CAACTGATGAATGAGATACTAGTTATCTCATGCATAAAAAAACACAAATG 294

  scaffold207|s     184170 ATCATGGGAGAGATTGGCAGTGATTTGTGGC-------TGACTGGCCCAT 184212
                                                          -------        i   
C scaffold64|si        293 ATCATGGGAGAGATTGGCAGTGATTTGTGGCAGTTCCATGACTGGCTCAT 244

  scaffold207|s     184213 ATTCAACTGCCCAAAGGAACTGTCCCATGTGAAGGTTCCTGAGAAAGAAA 184262
                                                        v               i    
C scaffold64|si        243 ATTCAACTGCCCAAAGGAACTGTCCCATGGGAAGGTTCCTGAGAAGGAAA 194

  scaffold207|s     184263 TCCTCCATTGGATATTCAACCTAAGAAAACACCTACAATGTGTATTGTGG 184312
                                                                        v    
C scaffold64|si        193 TCCTCCATTGGATATTCAACCTAAGAAAACACCTACAATGTGTATGGTGG 144

  scaffold207|s     184313 AGTTGTAGGAAGGAAAATCCTATTTGAATATGATTTCTGAGAAACTCATG 184362
                               v                     i                      i
C scaffold64|si        143 AGTTCTAGGAAGGAAAATCCTATTTGGATATGATTTCTGAGAAACTCATA 94

  scaffold207|s     184363 TCTTATGACTTTTGAGTCCTTTCTCTGAATCAAAACAATGTGAAGGAGAC 184412
                                                i     v   -                  
C scaffold64|si         93 TCTTATGACTTTTGAGTCCTTCCTCTGTATC-AAACAATGTGAAGGAGAC 45

  scaffold207|s     184413 TTATGGAGTTCCACCTGGAAGCTCCAG---CTTGGCCTGTGTCA 184453
                                        v             ---        i     
C scaffold64|si         44 TTATGGAGTTCCAGCTGGAAGCTCCAGATTCTTGGCCTATGTCA 1

Matrix = 20p43g.matrix
Kimura (with divCpGMod) = 5.21
Transitions / transversions = 2.51 (88/35)
Gap_init rate = 0.02 (43 / 1745), avg. gap size = 1.47 (63 / 43)

12685 5.44 2.40 0.54 scaffold207|size234463 184042 185667 (48040) C scaffold109|size879770_(dbseq-nr_434)_[671882,678321]#LTR/Gypsy (1) 6439 4784 m_b2445s001i21 64159

  scaffold207|s     184042 GACCTAAGCCAGAAAGTATTTAAAAAATCTTGATGTCGACTTTGCTGACA 184091
                                                           v   v            v
C scaffold109|s       6439 GACCTAAGCCAGAAAGTATTTAAAAAATCTTGTTGTAGACTTTGCTGACT 6390

  scaffold207|s     184092 TT-TTTTTATGAGCTTAACACTACTGTAGTAAGTGATGCATGAGATACTA 184140
                             -                         -i        v           
C scaffold109|s       6389 TTGTTTTTATGAGCTTAACACTACTGTA-CAAGTGATGAATGAGATACTA 6341

  scaffold207|s     184141 GTTATCTCATGCACAAACAAACACAAATAATCATGGGAGAGATTGGCAGT 184190
                                        i   --       i i                     
C scaffold109|s       6340 GTTATCTCATGCATAAA--AACACAAGTGATCATGGGAGAGATTGGCAGT 6293

  scaffold207|s     184191 GATTTGTGGC-------TGACTGGCCCATATTCAACTGCCCAAAGGAACT 184233
                                     -------                                 
C scaffold109|s       6292 GATTTGTGGCAGTTCCATGACTGGCCCATATTCAACTGCCCAAAGGAACT 6243

  scaffold207|s     184234 GTCCCATGTGAAGGTTCCTGAGAAAGAAATCCTCCATTGGATATTCAACC 184283
                                   v               i                         
C scaffold109|s       6242 GTCCCATGGGAAGGTTCCTGAGAAGGAAATCCTCCATTGGATATTCAACC 6193

  scaffold207|s     184284 TAAGAAAACACCTACAATGTGTATTGTGGAGTTGTAGGAAGGAAAATCCT 184333
                                  i                v                         
C scaffold109|s       6192 TAAGAAAGCACCTACAATGTGTATGGTGGAGTTGTAGGAAGGAAAATCCT 6143

  scaffold207|s     184334 ATTTGAATATGATTTCTGAGAAACTCATGTCTTATGACTTTTGAGTCCTT 184383
                                i                      i                     
C scaffold109|s       6142 ATTTGGATATGATTTCTGAGAAACTCATATCTTATGACTTTTGAGTCCTT 6093

  scaffold207|s     184384 TCTCTGAATCAAAACAATGTGAAGGAGACTTATGGAGTTCCACCTGGAAG 184433
                           i     v      -                                   v
C scaffold109|s       6092 CCTCTGTATCAAA-CAATGTGAAGGAGACTTATGGAGTTCCACCTGGAAT 6044

  scaffold207|s     184434 CTCCAG---CTTGGCCTGTGTCACTCGTCCCCACAACTGGAGGGTCAGGT 184480
                                 ---        i         i      i v             
C scaffold109|s       6043 CTCCAGATTCTTGGCCTATGTCACTCGCCCCCACGAATGGAGGGTCAGGT 5994

  scaffold207|s     184481 GAGATGTGTGAAAAAGAACCTTCCATGTGGAAAGGAAAAATGGGGAGGCC 184530
                              i           -      i v v                       
C scaffold109|s       5993 GAGGTGTGTGAAAAA-AACCTTTCCTTTGGAAAGGAAAAATGGGGAGGCC 5945

  scaffold207|s     184531 ATTTTTGTGAGGGGAAGACACTT-TTTTGTGTA--GAGTTATACTGGTGA 184577
                           vv         v       i   -         --i              
C scaffold109|s       5944 TGTTTTGTGAGCGGAAGACGCTTGTTTTGTGTACCAAGTTATACTGGTGA 5895

  scaffold207|s     184578 TACAAGACTTTCCTGGCTGA-------CTATGAAGCATTATTTCAAGTGC 184620
                                               -------   i                i i
C scaffold109|s       5894 TACAAGACTTTCCTGGCTGAGTAGTGACTACGAAGCATTATTTCAAGCGT 5845

  scaffold207|s     184621 AAGTGTTGGTG---AGAG-AGTAACAGTGATTCACTGACATGTTCTTTTA 184666
                                  i   ---    -     v                       - 
C scaffold109|s       5844 AAGTGTTAGTGGAGAGAGGAGTAAGAGTGATTCACTGACATGTTCTTT-A 5796

  scaffold207|s     184667 TTTTAAGTGTCTGTAGTGTCAAGGTATGGTGTTACTCTCCTAATGTTTAA 184716
                                                 i                           
C scaffold109|s       5795 TTTTAAGTGTCTGTAGTGTCAAAGTATGGTGTTACTCTCCTAATGTTTAA 5746

  scaffold207|s     184717 TCTTTCTGATTTTGTTCCGCGGTGAACCCTGATAGTACCATTCGTATGGA 184766
                                            i                                
C scaffold109|s       5745 TCTTTCTGATTTTGTTCTGCGGTGAACCCTGATAGTACCATTCGTATGGA 5696

  scaffold207|s     184767 CTGTCAATATAGTCCCAGGATCTTTATGGTATTTGCTTTCTGATTTGCAG 184816
                                i         v                                i 
C scaffold109|s       5695 CTGTCGATATAGTCCAAGGATCTTTATGGTATTTGCTTTCTGATTTGCGG 5646

  scaffold207|s     184817 AGGATACCTTCTTTGCAAAGAAGTACTCTATCACCAATTTTATAGTCCCA 184866
                                           i                           i     
C scaffold109|s       5645 AGGATACCTTCTTTGCGAAGAAGTACTCTATCACCAATTTTATAATCCCA 5596

  scaffold207|s     184867 ATTGACG--AGACTTGTTTTCACGCTTTGGTGTTGCGATTGATTTGGCGG 184914
                             i    --               -  i           i i       v
C scaffold109|s       5595 ATCGACGCGAGACTTGTTTTCACG-TTCGGTGTTGCGATCGGTTTGGCGT 5547

  scaffold207|s     184915 TGCCTATGATCTCCTATTTTGTTCCAGTCAGCTAGGAAGGGAATGTCAAA 184964
                                                                             
C scaffold109|s       5546 TGCCTATGATCTCCTATTTTGTTCCAGTCAGCTAGGAAGGGAATGTCAAA 5497

  scaffold207|s     184965 CAGCATGTCCCTGCCAAATATTGCTGCACCTGGAAAGGCTTTGAGTACTG 185014
                                                             i             i 
C scaffold109|s       5496 CAGCATGTCCCTGCCAAATATTGCTGCACCTGGAGAGGCTTTGAGTACCG 5447

  scaffold207|s     185015 TGTGGTATGTGGAGCGAACCGCCCATGCAGCATCTGTGAGGTAGACTGCT 185064
                                              v                     v  v     
C scaffold109|s       5446 TGTGGTATGTGGAGCGAACGGCCCATGCAGCATCTGTGAGGAAGTCTGCT 5397

  scaffold207|s     185065 TTGTCACTAGGAGCCACTGTATTTGCTGTGTCTAATTCAGGGGTATGGAG 185114
                           v                      v  ii            v    i    
C scaffold109|s       5396 ATGTCACTAGGAGCCACTGTATTGGCCATGTCTAATTCAGCGGTACGGAG 5347

  scaffold207|s     185115 CATTGTCATGATTACTTGATGCATCCGTTCTAGTATTGCGTTCACTTGGT 185164
                                                                     ii     v
C scaffold109|s       5346 CATTGTCATGATTACTTGATGCATCCGTTCTAGTATTGCGTTTGCTTGGG 5297

  scaffold207|s     185165 GGTTCTTGATGTGGGTTGGCTTGC---TGATACCGTATGAATCACATAGG 185211
                                      iv         i ---                       
C scaffold109|s       5296 GGTTCTTGATGCTGGTTGGCTTACGCTTGATACCGTATGAATCACATAGG 5247

  scaffold207|s     185212 GTTTCGAAATTGAGCTTGAACTCGCTTCCATTGTCGTAAATGATTACTTG 185261
                               i                                             
C scaffold109|s       5246 GTTTTGAAATTGAGCTTGAACTCGCTTCCATTGTCGTAAATGATTACTTG 5197

  scaffold207|s     185262 ACAACGTGGGTAACAG--AAACCAGATCTTGCTTACTAAAGAGCCAACTT 185309
                                         i --             i                  
C scaffold109|s       5196 ACAACGTGGGTAACGGCTAAACCAGATCTTGTTTACTAAAGAGCCAACTT 5147

  scaffold207|s     185310 GTGCTGATGATTTATCAAAGTGTGCTTCTTTAGGTTTATTATGTGTGTTA 185359
                                                i                            
C scaffold109|s       5146 GTGCTGATGATTTATCAAAGTATGCTTCTTTAGGTTTATTATGTGTGTTA 5097

  scaffold207|s     185360 GTACCCTTGAGGCCCTTTTTACCCTTGGGAGTAACAAAATTGAATTCAGT 185409
                                          -                    i             
C scaffold109|s       5096 GTACCCTTGAGGCCC-TTTTACCCTTGGGAGTAACAGAATTGAATTCAGT 5048

  scaffold207|s     185410 TACCGGTAGTTCCACAATATCAAACCAACTGGTAGCTGGATCTATCATTG 185459
                                             v  i                            
C scaffold109|s       5047 TACCGGTAGTTCCACAATTTCGAACCAACTGGTAGCTGGATCTATCATTG 4998

  scaffold207|s     185460 TG----ACATAA--TCAATTTCAGTGCCATCTTTGCCCGTGAGAGTTTTT 185503
                             ----      --              i         v       v v 
C scaffold109|s       4997 TGACACACATAAAGTCAATTTCAGTGCCGTCTTTGCCCTTGAGAGTGTAT 4948

  scaffold207|s     185504 GGCCCTATTAGGTCCACACATAGTACCTCCGAGGGGTTCGATACAACTAA 185553
                             i  v                        v       i        i  
C scaffold109|s       4947 GGTCCGATTAGGTCCACACATAGTACCTCCCAGGGGTTTGATACAACCAA 4898

  scaffold207|s     185554 TTTTGTAGGTAATTTATCGTACTTTTGTTGGTGTCGCTTTGTTGACTTGG 185603
                                    i      i       v      i  i -             
C scaffold109|s       4897 TTTTGTAGGCAATTTACCGTACTTATGTTGGCGTTG-TTTGTTGACTTGG 4849

  scaffold207|s     185604 CATTTATGACAA-TTTTGACAAAGGTGCAGACAGAATGTCGCAAACCTTT 185652
                                       -               i      i    v         
C scaffold109|s       4848 CATTTATGACAATTTTTGACAAAGGTGCGGACAGAGTGTCTCAAACCTTT 4799

  scaffold207|s     185653 CCAATACATCGCAGC 185667
                                          
C scaffold109|s       4798 CCAATACATCGCAGC 4784

Matrix = 20p43g.matrix
Kimura (with divCpGMod) = 4.64
Transitions / transversions = 1.67 (55/33)
Gap_init rate = 0.01 (23 / 1625), avg. gap size = 2.09 (48 / 23)


588 31.33 15.40 3.48 scaffold207|size234463 186065 186785 (46922) C scaffold42|size1068717_(dbseq-nr_92)_[795777,802317]#LTR/Gypsy (4497) 2044 1241 m_b2445s001i22 64160

  scaffold207|s     186065 CCTGCAGAAGGCATTCTTGCACTCCACTCAGACAATCTGTACACAGTTTG 186114
                            i   i  ii  v     vv     i i i   v      i iv      
C scaffold42|si       2044 CTTGCGGAGAGCTTTCTTCAACTCCGCCCGGACTATCTGTGCGAAGTTTG 1995

  scaffold207|s     186115 CACCA-CTGGGCCACGGTCATTTTTG----GGGATTACGTTTGTCACTAG 186159
                               v- i  viiv vv  --   i ----   v    v vi i v i v
C scaffold42|si       1994 CACCTTCCGGTTTCCTTTC--TTTCGAACCGGGCTTACCTGCGCCCCCAT 1947

  scaffold207|s     186160 G-----TGATTTAAGGTTTCCATCTGGGTATTGTTATGGTTATAGTCACA 186204
                           v-----    -- i iv v  i  iv-- i    v v  ivii      v
C scaffold42|si       1946 TCTTCTTGAT--AGGAGTACCGTCCT--TGTTGTAAAGGCGGCAGTCACT 1901

  scaffold207|s     186205 TGTTTTGTGAGTCGTGTGCATGCCGTCATACTGTTGTGATGAGGCTGCCA 186254
                           iv v      v iv     ivv  vi   i  vi ----------   - 
C scaffold42|si       1900 CTTGTTGTGACTTTTGTGCGGCCCCCCATGCTTCT----------TGC-A 1862

  scaffold207|s     186255 TGTTTCTCAGTGCTCT--GGGCTTGCTCA--TTGTTCGCCTCCTTGGGAA 186300
                            iviv v       i --  v iv  i  --  v  v v  i      i 
C scaffold42|si       1861 TAGCACACAGTGCTTTTCGGTCCAGCCCACCTTCTTGGGCTTCTTGGGGA 1812

  scaffold207|s     186301 T-CGGGAGTCCACT-ACTCCATCTTCCTTTTCTTA----------TTGCT 186338
                            -          i -            vi   v  ----------     
C scaffold42|si       1811 TGCGGGAGTCCATTGACTCCATCTTCCGCTTCGTATCAGCCCCTTTTGCT 1762

  scaffold207|s     186339 ---ACCGGAT--------TTGCCATCCAAGTTGATGCTCATCTCAGTGTT 186377
                           ---i   v  --------   ii   v iv ivii i vv    ii i  
C scaffold42|si       1761 TTGGCCGTATTGGCGGGCTTGTTATCGAGTTCCGCGTTGTTCTCGATATT 1712

  scaffold207|s     186378 TTCAAGGACAAA------------AATAAT-----GAGTGATCATTC-AT 186409
                           i  v     v  ------------ i  v -----     i -    -v 
C scaffold42|si       1711 CTCTAGGACCAATAGTAGGGCCCTAGTACTGACCGGAGTGGT-ATTCTCT 1663

  scaffold207|s     186410 ATAAGAT--TACT---TCAGCCCATTAATTGGACATACACATAACAAGTG 186454
                           i i  i --    --- iv   vv  iii      i ii ii  i i   
C scaffold42|si       1662 GTGAGGTCATACTGGGTTTGCCACTTGGCTGGACACATGCGCAATAGGTG 1613

  scaffold207|s     186455 TTTTGCAA-------GTCATCAAGAAACTCAT-CCGGCATTATAGCACTG 186496
                           vv i    -------          ii -v  -  vv v vi    -   
C scaffold42|si       1612 AGTCGCAAGGTCCGCGTCATCAAGAGGC-AATACCTTCTTGGTAGC-CTG 1565

  scaffold207|s     186497 -TCAACCTTTGGGCTTTAGTAAGAGAACAGGAGAA--TCATGAGATAGCA 186543
                           - i i    i     v     vii --    iv  --  vi   i    v
C scaffold42|si       1564 ATTAGCCTTCGGGCTGTAGTACAGG--CAGGGCAATGTCTCGAGGTAGCT 1517

  scaffold207|s     186544 ATTGG-------TACTTG---------------------------GTTGG 186559
                           i   i-------    i ---------------------------     
C scaffold42|si       1516 GTTGAGCTGTTCTACTCGGACAAAAAACTGACGGATCAAAACCCGGTTGG 1467

  scaffold207|s     186560 GCTTGTTCAATGTGTTCGTGATGAAATACTTCACTGTGTCACCTGAATAA 186609
                               v    ii ii        iv       v vv iv ii  i vi v 
C scaffold42|si       1466 GCTTTTTCAGCGCATTCGTGATATAATACTTGAGGGCCTTGCCCGCGTCA 1417

  scaffold207|s     186610 TGTTTGAATACCATTCA-CAAGTGAAAATTCATGAAGTGGAGAAGTGAAT 186658
                             v v   i   - v  -i i      vv v i v v v v   ii  i 
C scaffold42|si       1416 TGATGGAACACC-TGCAGTAGGTGAAACGTGACGCACTCGTGAAACGAGT 1368

  scaffold207|s     186659 CCCAGGTCTTC-TTTCCTTCTCCTTCATGTAC--TTCTCCCTCGGGATCT 186705
                           i   i      - vvvvv    ---     i -- v      i ivi   
C scaffold42|si       1367 TCCAAGTCTTCGTGGGAGTCTC---CATGTGCGGTACTCCCTTGATGTCT 1321

  scaffold207|s     186706 TCCCAAGGGCCAGTTTA--CATATATGCCTTGACAATCTATTCCTAGCAC 186753
                                   iv --    --  iv iv       i     vi   i ivi 
C scaffold42|si       1320 TCCCAAGGAGC--TTTAGTCACTTGGGCCTTGATAATCTTCTCCCAAGGC 1273

  scaffold207|s     186754 TGATGGGACTTGTTGGACAAGAGGTTCACATA 186785
                              i i v  i  ii  v i       v    
C scaffold42|si       1272 TGACGAGCCTCGTCAGAGAGGAGGTTCCCATA 1241

Matrix = 20p43g.matrix
Kimura (with divCpGMod) = 35.77
Transitions / transversions = 1.20 (119/99)
Gap_init rate = 0.07 (53 / 720), avg. gap size = 2.62 (139 / 53)

608 29.45 20.60 1.42 scaffold207|size234463 186252 186785 (46922) C scaffold120|size367158_(dbseq-nr_157)_[43210,49757]#LTR/Gypsy (4671) 1877 1243 m_b2445s001i23 64160

  scaffold207|s     186252 CCATGTTTCT-----------CAGTGCTCT--GGGCTTGCTCA--TTGTT 186286
                                     -----------       i --  v iv  i  --     
C scaffold120|s       1877 CCATGTTTCTTGCATAGCACACAGTGCTTTTCGGTCCAGCCCACCTTGTT 1828

  scaffold207|s     186287 CGCCTCCTTGGGAAT-CGGGAGTCCA-CTACTCCATCTTCCTTTTCTTAT 186334
                           v v  i      i  -          - v            vi  iv   
C scaffold120|s       1827 GGGCTTCTTGGGGATGCGGGAGTCCATCAACTCCATCTTCCGCTTTGTAT 1778

  scaffold207|s     186335 ---------------------TGCTACCGGATTTGCCATCCAAGTTGATG 186363
                           ---------------------     v   ii   ii   v iv iviii
C scaffold120|s       1777 CAGCCCCTTTTGCCTTGGTCGTGCTAGCGGGCTTGTTATCGAGTTCCGCA 1728

  scaffold207|s     186364 CTCATCTCAGTGTTTTCAAGGACAAA------------AATAAT-----G 186396
                           i vv    ii i  i  v     v  ------------ i  v ----- 
C scaffold120|s       1727 TTGTTCTCGATATTCTCTAGGACCAATAGTAGGGCCCTAGTACTGACCGG 1678

  scaffold207|s     186397 AGTGATCATTC-ATATAAGAT--TACT---TCAGCCCATTAATTGGACAT 186440
                               i -    -v i i  i --    --- iv   vv  iii      i
C scaffold120|s       1677 AGTGGT-ATTCTCTGTGAGGTCATACTGGGTTTGCCACTTGGCTGGACAC 1629

  scaffold207|s     186441 ACACATAACAAGTGTTTTGCAA-------GTCATCAAGAAACTCAT-CCG 186482
                            ii ii    i   vv i    -------          ii -v  -  v
C scaffold120|s       1628 ATGCGCAACAGGTGAGTCGCAAGGTCAGCGTCATCAAGAGGC-AATACCT 1580

  scaffold207|s     186483 GCATTATAGCACTG-TCAACCTTTGGGCTTTAGTAAGAGAACAGGAGAA- 186530
                           v v vi    -   - i i    i     v     vii --    iv  -
C scaffold120|s       1579 TCTTGGTAGC-CTGATTAGCCTTCGGGCTGTAGTACAGG--CAGGGCAAT 1533

  scaffold207|s     186531 -TCATGAGATAGCAATTGG-------TACTTG------------------ 186554
                           -  vii  i    vi   i-------    i ------------------
C scaffold120|s       1532 GTCTCAAGGTAGCTGTTGAGCTGTTCTACTCGGACAAAAAACTGACGGAT 1483

  scaffold207|s     186555 ---------GTTGGGCTTGTTCAATGTGTTCGTGATGAAATACTTCACTG 186595
                           ---------         v    iii i        iv i     v vv 
C scaffold120|s       1482 CGAAACCCGGTTGGGCTTTTTCAGCATATTCGTGATATAGTACTTGAGGG 1433

  scaffold207|s     186596 TGTCACCTGAATAATGTTTGAATACCATTCA-CAAGTGAAAATTCATGAA 186644
                           iv  i  v v  v   viv   i   - v  -i i      vv v i v 
C scaffold120|s       1432 CCTCGCCAGCATCATGACGGAACACC-TACAGTAGGTGAAACGTGACGCA 1384

  scaffold207|s     186645 GTGGAGAAGTGAATCCCAGGTCTTCTT-TCCTTCTCCTTCATGTACTTCT 186693
                           v v v   ii  i i   i        -vvvv     v -i  iiv v  
C scaffold120|s       1383 CTCGTGAAACGAGTTCCAAGTCTTCTTGGGAGTCTCCGT-GTGCGGTACT 1335

  scaffold207|s     186694 CCCTCGGGATCTTCCCAAGGGCCAGTTTA--CATATATGCCTTGACAATC 186741
                               i ivi           iv --    --  iv iv            
C scaffold120|s       1334 CCCTTGATGTCTTCCCAAGGAGC--TTTAGTCACTTGGGCCTTGACAATC 1287

  scaffold207|s     186742 TATTCCTAGCACTGATGGGACTTGTTGGACAAGAGGTTCACATA 186785
                            vi   i ivi    i i v     i   v i      iv    
C scaffold120|s       1286 TTCTCCCAAGGCTGACGAGCCTTGTCGGAGAGGAGGTTTCCATA 1243

Matrix = 20p43g.matrix
Kimura (with divCpGMod) = 34.42
Transitions / transversions = 1.31 (88/67)
Gap_init rate = 0.06 (30 / 533), avg. gap size = 3.97 (119 / 30)

477 32.96 2.25 3.41 scaffold207|size234463 186555 186821 (46886) C scaffold70|size833590_(dbseq-nr_219)_[107231,113604]#LTR/Gypsy (4930) 1444 1181 m_b2445s001i24 64160

  scaffold207|s     186555 GTTGGGCTTGTTCAATGTGTTCGTGATGAAATACTTCACTGTGTCACCTG 186604
                                    v  i  i           iv i     v vv iv  i  i 
C scaffold70|si       1444 GTTGGGCTTTTTTAACGTGTTCGTGATATAGTACTTGAGGGCTTCGCCCG 1395

  scaffold207|s     186605 AATAATGTTTGAATACCATTCACAAGTGAAAATTCATGAAGTG---GAGA 186651
                           vi v   viv   i   vviv i i      ---i   ivv v--- v  
C scaffold70|si       1394 CGTCATGACGGAACACCTGCAATAGGTGAAA---TATGGCCTTTTCGTGA 1348

  scaffold207|s     186652 AGTGAATCCCAGGTCTTCTTTCC-TTCTCCTTCATGTACTTCTCCCTCGG 186700
                            ii  i     i     iv vvv-v     v -i  iiv v      i i
C scaffold70|si       1347 AACGAGTCCCAAGTCTTTGTGGGAGTCTCCGT-GTGCGGTACTCCCTTGA 1299

  scaffold207|s     186701 GATCTTCCCAAGGGCCAGTTTA--CATATATGCCTTGACAATCTATTCCT 186748
                           vi  i        iv --    --  iv iv       i     vi   i
C scaffold70|si       1298 TGTCCTCCCAAGGAGC--TTTAGTCACTTGGGCCTTGATAATCTTCTCCC 1251

  scaffold207|s     186749 AGCACTGATGGGACTTGTTGGACAAGAGGTTCACATATTATAGTAGGAAG 186798
                             vi    i v v     i   v i      iv    -- -  ivv    
C scaffold70|si       1250 AGGGCTGACGTGCCTTGTCGGAGAGGAGGTTTCCATA--A-AGCTCGAAG 1204

  scaffold207|s     186799 ATCTGGGCTCCCACTACTTCAAC 186821
                           iv  vv     vi  ii v    
C scaffold70|si       1203 GGCTTTGCTCCAGCTGTTGCAAC 1181

Matrix = 20p43g.matrix
Kimura (with divCpGMod) = 38.18
Transitions / transversions = 1.02 (43/42)
Gap_init rate = 0.05 (12 / 266), avg. gap size = 1.25 (15 / 12)


289 26.36 6.92 3.73 scaffold207|size234463 187845 187974 (45733) C rnd-4_family-32#Unknown (281) 173 40 m_b2445s001i25 64161

  scaffold207|s     187845 TATGACTACTTTGATTATGATACAAACTCCATGTAATATTTCAAGTATAG 187894
                             ii   ii    -  v v v         vv      v      v i  
C rnd-4_family-        173 TACAACTGTTTTG-TTCTCAAACAAACTCCCAGTAATAATTCAAGAACAG 125

  scaffold207|s     187895 ACAACAGACATTGCTGTCCTAGCAAGGTAAGTA---------AGTCTAGA 187935
                           iv  v v  i    - v  ? i         i --------- i      
C rnd-4_family-        124 GAAAAATACGTTGC-GGCCNAACAAGGTAAGCAACACGGGAGAATCTAGA 76

  scaffold207|s     187936 TTTGAACATGATATGATGATGTTTACAAAATTGACAACA 187974
                             v i v  iiv    ii   ---    viv    i   
C rnd-4_family-         75 TTAGGAAATAGAATGACAATG---ACAACGATGACGACA 40

Matrix = 20p43g.matrix
Kimura (with divCpGMod) = 29.75
Transitions / transversions = 1.06 (17/16)
Gap_init rate = 0.05 (6 / 129), avg. gap size = 2.33 (14 / 6)


512 21.10 11.04 1.12 scaffold207|size234463 188244 188406 (45301) C rnd-5_family-560#Unknown (400) 196 18 m_b2445s001i26 64162

  scaffold207|s     188244 ATGACAAATTTGAGTTTCCAACCTCACTCAGAAGA-GAATGAAATTTTCA 188292
                                     i     iv       v     v   -   --      v  
C rnd-5_family-        196 ATGACAAATTCGAGTTCGCAACCTCCCTCAGTAGATGAA--AAATTTACA 149

  scaffold207|s     188293 TTACAATGTACTCATGTAGAGTTCAAATTTTCTTTAGACACATAGTATTG 188342
                           vvv i iiv?          i      ?      i    iv  i    vv
C rnd-5_family-        148 AGCCGACAANCTCATGTAGAATTCAAANTTTCTTCAGACGAATGGTATAT 99

  scaffold207|s     188343 TC-ATCTG--GA----TGCA----------ATTTCTTTAGAACATACCAC 188375
                             -     --  ----    ----------      v            v
C rnd-5_family-         98 TCTATCTGACGAGATCTGCATCANGTAGANATTTCTGTAGAACATACCAG 49

  scaffold207|s     188376 AAACCGCGCTATCTGATATTATTCTGCATCA 188406
                           ivv ii     i     iiviv      i  
C rnd-5_family-         48 GCTCTACGCTACCTGATGCAGATCTGCACCA 18

Matrix = 20p43g.matrix
Kimura (with divCpGMod) = 22.13
Transitions / transversions = 1.00 (17/17)
Gap_init rate = 0.04 (7 / 162), avg. gap size = 2.86 (20 / 7)


2462 14.69 0.52 0.00 scaffold207|size234463 188443 188830 (44877) genome_3_19411#DNA 3 392 (0) m_b2445s001i27 64163

  scaffold207|s     188443 GATGGCTATATACAATAGGAGCACTATGCATCCTAGAGTTATCATGATAC 188492
                             i                         i         v           
  genome_3_1941          3 GACGGCTATATACAATAGGAGCACTATGTATCCTAGAGGTATCATGATAC 52

  scaffold207|s     188493 CCAGACGGCCAGCCAGTGGATTCCAAAACC-TGATTTCGAGTAAATTAAA 188541
                               v       v               vv-                   
  genome_3_1941         53 CCAGCCGGCCAGACAGTGGATTCCAAAAAAATGATTTCGAGTAAATTAAA 102

  scaffold207|s     188542 AAAAGAATTTTGGCACAAACAAAGTAACACTATTGTAATACAGCAGAAAT 188591
                                        vi     i       v        i   v i     i
  genome_3_1941        103 AAAAGAATTTTGGAGCAAACGAAGTAACTCTATTGTAGTACTGTAGAAAC 152

  scaffold207|s     188592 GCACCAATTTTTTACAAGGATGAATGGATTGGTTTGTTCCGATCCATTGC 188641
                           ii         i      i          i  v i         iii  i
  genome_3_1941        153 ATACCAATTTTCTACAAGAATGAATGGATCGGATCGTTCCGATCTGCTGT 202

  scaffold207|s     188642 ATTCAACTGACAATACCTCTCAAAAGACTGTTCAATTGAACAAAATGAGA 188691
                                          v   vii             v          i   
  genome_3_1941        203 ATTCAACTGACAATAACTCGTGAAAGACTGTTCAAATGAACAAAATAAGA 252

  scaffold207|s     188692 ACGCCATTTGAAAGCTCAGAAAAAGATC-TCCGATCAATATAAGGTTTTA 188740
                             i  i  i        i          - i     i  i       v  
  genome_3_1941        253 ACACCGTTCGAAAGCTCGGAAAAAGATCTTTCGATCGATGTAAGGTTGTA 302

  scaffold207|s     188741 AACAGTTTTTATTCCACCTGTGAAGTCATTTTTGTGGGGCAAATATACAA 188790
                             i v      i    v      v        i  vv v  v iiv  i 
  genome_3_1941        303 AATATTTTTTACTCCAACTGTGACGTCATTTTCGTCCGTCACACGGACGA 352

  scaffold207|s     188791 CAGACAGAGCAGGAGTGCTCCTATTGTATTTAGCCATCTT 188830
                           v                     v            i    
  genome_3_1941        353 AAGACAGAGCAGGAGTGCTCCTTTTGTATTTAGCCGTCTT 392

Matrix = 20p43g.matrix
Kimura (with divCpGMod) = 12.98
Transitions / transversions = 1.48 (34/23)
Gap_init rate = 0.01 (2 / 387), avg. gap size = 1.00 (2 / 2)


252 26.17 0.78 11.11 scaffold207|size234463 189083 189211 (44496) genome_7_155710-9]4#Unspecified 312 428 (527) m_b2445s001i28 64164

  scaffold207|s     189083 TTTCTTGATAAAGTAAGCCTGTTTTCAAGAGTAATCTGCTTTGTCATGAA 189132
                            i i   iv          vv   i         v i i    -vii   
  genome_7_1557        312 TCTTTTGGAAAAGTAAGCCATTTTCCAAGAGTAAGCCGTTTTG-AGCGAA 360

  scaffold207|s     189133 AAGGACTCACTTTCAAAAATCAGTCCACTTGTCACTTTTTTATTGACATA 189182
                             v i  i   i ii i  --   -vi   ---     ---- vi v   
  genome_7_1557        361 AACGGCTTACTCTTGAGAA--AGT-GGCTT---ACTTT----TGAAAATA 400

  scaffold207|s     189183 A-TGGCTTACTGTCACGAGTAAGCCATTTC 189211
                            -iv i  v   -- v              
  genome_7_1557        401 AGCCGTTTTCTG--AAGAGTAAGCCATTTC 428

Matrix = 20p43g.matrix
Kimura (with divCpGMod) = 29.92
Transitions / transversions = 1.50 (18/12)
Gap_init rate = 0.11 (14 / 128), avg. gap size = 1.00 (14 / 14)

510 29.74 3.05 1.00 scaffold207|size234463 189179 189375 (44332) genome_7_155710-9]4#Unspecified 522 722 (233) m_b2445s001i29 64164

  scaffold207|s     189179 CATAATGGCTTACTGTCACGAGTAAGCCATTTCTTGAATGCAAGCAGTTT 189228
                             v  v i      v   v  v          i iv  v ii   v    
  genome_7_1557        522 CAGAAAGACTTACTTTCAAGACTAAGCCATTTTTCTAAAGTGAGCCGTTT 571

  scaffold207|s     189229 AGGGCCAAAACAGAATACACACAAGAAATTGCGTG-TCTCAAGAGTAGGC 189277
                           v  ii i    i vv   v viiii    v  v i- i v    v  i  
  genome_7_1557        572 TGGATCGAAACGGCTTACTCTTGGAAAATGGCTTACTTTAAAGATTAAGC 621

  scaffold207|s     189278 CATTTTCCAAAAGTAAGACATTTGCCTCAATAGTAAGAAAAAACTTCACC 189327
                                            v i  i v  i -- ii v      i    ivi
  genome_7_1557        622 CATTTTCCAAAAGTAAGCCGTTCGGCTTA--AACACGAAAAAGCTTCGAT 669

  scaffold207|s     189328 CTTTGAA---GTGCTGTCTGACACTTCT--CATTTGTGCATGGCACAGAA 189372
                           v vv   ---  i  v     v   i  --    ivi     v   i   
  genome_7_1557        670 ATGGGAATCGGTACTTTCTGAGACTCCTTCCATTCCCGCATGCCACGGAA 719

  scaffold207|s     189373 TGA 189375
                           v  
  genome_7_1557        720 AGA 722

Matrix = 20p43g.matrix
Kimura (with divCpGMod) = 32.85
Transitions / transversions = 1.00 (29/29)
Gap_init rate = 0.03 (5 / 196), avg. gap size = 1.60 (8 / 5)


5592 9.96 0.25 1.13 scaffold207|size234463 189742 190543 (43164) C rnd-1_family-303#Unknown (3) 2647 1853 m_b2445s001i30 64165

  scaffold207|s     189742 GGGGTCCACTATTTGGAGCGCTTTTGATACCGTATAATATACCGTAATGA 189791
                                        i       ? ?i v           ?   v  ?   i
C rnd-1_family-       2647 GGGGTCCACTATTCGGAGCGCNTNCGTTACCGTATAATNTACGGTNATGG 2598

  scaffold207|s     189792 TTTTCTCGACTCTCAGATCGGCATCAAATTTCGTTTTGAGGGGTATCCTA 189841
                                                 i         i   i             
C rnd-1_family-       2597 TTTTCTCGACTCTCAGATCGGCGTCAAATTTCATTTCGAGGGGTATCCTA 2548

  scaffold207|s     189842 TTTCCGTTCAAGATGTAGTCATTTTCCGTTATTTTTCTGTCATTGTGAAC 189891
                                        i  ?                             ?   
C rnd-1_family-       2547 TTTCCGTTCAAGACGTNGTCATTTTCCGTTATTTTTCTGTCATTGTNAAC 2498

  scaffold207|s     189892 TTCCGCTTTCGTCAGACAGACGGTATTCCCCCATTAAATATTGCACACAC 189941
                                   v  i         v                   i  i     
C rnd-1_family-       2497 TTCCGCTTACGCCAGACAGACCGTATTCCCCCATTAAATATCGCGCACAC 2448

  scaffold207|s     189942 ACCCGATGTGAACACCACGACACCACTCCCTCAACCAAAACAAATAAACT 189991
                                 i      i  i -                      i   v   i
C rnd-1_family-       2447 ACCCGACGTGAACGCCGC-ACACCACTCCCTCAACCAAAACGAATCAACC 2399

  scaffold207|s     189992 GCCATCCATGGTGATTTCCGTCAGCTTCATGGATCACCCCCCAACCTAGG 190041
                                      i                i v     i             
C rnd-1_family-       2398 GCCATCCATGGCGATTTCCGTCAGCTTCGTCGATCATCCCCCAACCTAGG 2349

  scaffold207|s     190042 ATTCCTACTGATCCCACCAACCCATTCTGTTGGTGTTGGTATCGACTCTC 190091
                                                         i  v   ?    i    ?  
C rnd-1_family-       2348 ATTCCTACTGATCCCACCAACCCATTCTGTCGGGGTTNGTATTGACTNTC 2299

  scaffold207|s     190092 AATTGTCAGTTTGTAGGTGAGTATGCGATGTTGGCTCTACGTATGTTTGG 190141
                              i    ?                               v  ?      
C rnd-1_family-       2298 AATCGTCANTTTGTAGGTGAGTATGCGATGTTGGCTCTACCTANGTTTGG 2249

  scaffold207|s     190142 GTGACAGCCCCGGTTGAAGTTGCCTCTGTCTCATTTTTGAGAGCTCACAA 190191
                                        ?iv ?     v  i i        i        i i 
C rnd-1_family-       2248 GTGACAGCCCCGGNCCANGTTGCATCCGCCTCATTTTCGAGAGCTCGCGA 2199

  scaffold207|s     190192 TTTTCACATCCACCCCATTTAAATCCCTTAAATTACTTGTTGGGGATCAC 190241
                                           v           i vi                  
C rnd-1_family-       2198 TTTTCACATCCACCCCCTTTAAATCCCTCACGTTACTTGTTGGGGATCAC 2149

  scaffold207|s     190242 ATTACTTCCCCTTCTTTTTATTGTTATAGTTCACATCTCATTTCTACTCA 190291
                                  ? v   ?i                 i                 
C rnd-1_family-       2148 ATTACTTNCGCTTNCTTTTATTGTTATAGTTCGCATCTCATTTCTACTCA 2099

  scaffold207|s     190292 TTTATCCTACCCACAGGAGTGCCATTCCCTGCTTCACCGCAGCCATTACA 190341
                                  ii   i      i v                  v         
C rnd-1_family-       2098 TTTATCCCGCCCGCAGGAGCGACATTCCCTGCTTCACCGCCGCCATTACA 2049

  scaffold207|s     190342 ATCCAAGGCAACCTCTGCCATTTTGGTGTATGACTTCACTTCTACGGTGT 190391
                                        v         ii     i          v        
C rnd-1_family-       2048 ATCCAAGGCAACCACTGCCATTTCAGTGTACGACTTCACTTATACGGTGT 1999

  scaffold207|s     190392 ATCTCAGTTCTATAACGCCTATCATACGGACTAGTCAACTAGTCCATCAC 190441
                                v                 i     ?           i        
C rnd-1_family-       1998 ATCTCCGTTCTATAACGCCTATCGTACGGNCTAGTCAACTAATCCATCAC 1949

  scaffold207|s     190442 CGTTCATATTACGGTGAAAGAAATCAACGGTATCACTTGGACCAAGAATG 190491
                              ?   ??      ------vv        iiv   i v   v v vi 
C rnd-1_family-       1948 CGTNCATNNTACGGT------CCTCAACGGTGCAACTCGCACCTACATCG 1905

  scaffold207|s     190492 CATTACGTACGGTGCTAGGGTAACCATC-AT-CCACCGCACATCATACGG 190539
                             ivi i      --  v?  v    i -i -         vi       
C rnd-1_family-       1904 CACGGCATACGGT--TATNGTCACCACCTGTACCACCGCACTCCATACGG 1857

  scaffold207|s     190540 TGAT 190543
                               
C rnd-1_family-       1856 TGAT 1853

Matrix = 20p43g.matrix
Kimura (with divCpGMod) = 7.03
Transitions / transversions = 1.72 (50/29)
Gap_init rate = 0.01 (11 / 801), avg. gap size = 1.00 (11 / 11)

4943 11.93 1.14 1.14 scaffold207|size234463 189851 190639 (43068) C rnd-1_family-298#Unknown (0) 3062 2274 m_b2445s001i31 64165

  scaffold207|s     189851 AAGATGTAGTCATTTTCCGTTATTTTTCTGTCATTGTGAACTT-CCGCTT 189899
                                                   ?                  -      
C rnd-1_family-       3062 AAGATGTAGTCATTTTCCGTTATTNTTCTGTCATTGTGAACTTTCCGCTT 3013

  scaffold207|s     189900 TCGTCAGACAGACGGTATTCCCCCATTAAATATTGCACACACACCCGATG 189949
                           v  i         v                   i  i        ?    
C rnd-1_family-       3012 ACGCCAGACAGACCGTATTCCCCCATTAAATATCGCGCACACACCNGATG 2963

  scaffold207|s     189950 TGAACACCACGACACCACTCCCTCAACCAAAACAAATAAACTGCCATCCA 189999
                                i  i -                      i   v   i        
C rnd-1_family-       2962 TGAACGCCGC-ACACCACTCCCTCAACCAAAACGAATCAACCGCCATCCA 2914

  scaffold207|s     190000 TGGTGATTTCCGTCAGCTTCATGGATCACCCCCCAACCTAGGATTCCTAC 190049
                              i                i v     i    -                
C rnd-1_family-       2913 TGGCGATTTCCGTCAGCTTCGTCGATCATCCCC-AACCTAGGATTCCTAC 2865

  scaffold207|s     190050 TGATCCCACCAACCCATTCTGTT-GGTGTTGGTATCGACTCTCAATTGTC 190098
                                                 i-  i             ?     i   
C rnd-1_family-       2864 TGATCCCACCAACCCATTCTGTCCGGCGTTGGTATCGACTNTCAATCGTC 2815

  scaffold207|s     190099 AGTTTGTAGGTGAGTATGCGATGTTGGCTCTACGTATGTTTGGGTGACAG 190148
                            ?                               v  ?             
C rnd-1_family-       2814 ANTTTGTAGGTGAGTATGCGATGTTGGCTCTACCTANGTTTGGGTGACAG 2765

  scaffold207|s     190149 CCCCGGTTGAAGTTGCCTCTGTCTCATTTTTGAGAGCTCACAATTTTCAC 190198
                                  iv ?     ?  i i        i        i i        
C rnd-1_family-       2764 CCCCGGTCCANGTTGCNTCCGCCTCATTTTCGAGAGCTCGCGATTTTCAC 2715

  scaffold207|s     190199 ATCCACCCCATTTAAATCCCTTAAATTACTTGTTGGGGATCACATTACTT 190248
                                  i v           i vi                i        
C rnd-1_family-       2714 ATCCACCTCCTTTAAATCCCTCACGTTACTTGTTGGGGATCGCATTACTT 2665

  scaffold207|s     190249 CCCCTTCTTTTTATTGTTATAGTTCACATCTCATTTCTACTCATTTATCC 190298
                           ? ? ?ivi                 i                        
C rnd-1_family-       2664 NCNCNCGCTTTTATTGTTATAGTTCGCATCTCATTTCTACTCATTTATCC 2615

  scaffold207|s     190299 TACCCACAGGAGTGCCATTCCCTGCTTCACCGCAGCCATTACAATCCAAG 190348
                           ii   i      i v                                   
C rnd-1_family-       2614 CGCCCGCAGGAGCGACATTCCCTGCTTCACCGCAGCCATTACAATCCAAG 2565

  scaffold207|s     190349 GCAACCTCTGCCATTTTGGTGTATGACTTCACTTCTACGGTGTATCTCAG 190398
                                 v         i      i          v             v 
C rnd-1_family-       2564 GCAACCACTGCCATTTCGGTGTACGACTTCACTTATACGGTGTATCTCCG 2515

  scaffold207|s     190399 TTCTATAACGCCTATCATACGGACTAGTCAACTAGTCCATCACCGTTCAT 190448
                                           i     ?           i           ?   
C rnd-1_family-       2514 TTCTATAACGCCTATCGTACGGNCTAGTCAACTAATCCATCACCGTNCAT 2465

  scaffold207|s     190449 ATTACGGTGAAAGAAATCAACGGTATCACTTGGACCAAGAATGCATTACG 190498
                           ??                      iiv   i v?  v v vi   ivi i
C rnd-1_family-       2464 NNTACGGTGAAAGAAATCAACGGTGCAACTCGCNCCTACATCGCACGGCA 2415

  scaffold207|s     190499 TACGGTGCTAGGGTAACCATC-AT-CCACCGCACATCATACGGTGATCAT 190546
                                 --  v?  v    i -i -         ?i           vv 
C rnd-1_family-       2414 TACGGT--TATNGTCACCACCTGTACCACCGCACNCCATACGGTGATATT 2367

  scaffold207|s     190547 CAACAACGGTGCAACTTGCTCCTACATTGTACCG--CATACGGTTATTGT 190594
                           iv vv    vv    ivv vii  i  i  --  --i       v i - 
C rnd-1_family-       2366 TTAATACGGATCAACCGTCATTTATATCGT--CGTTTATACGGTGACT-T 2320

  scaffold207|s     190595 CACCACCTGTAC--CACCG-CACTCCATACGGTGATATTTTAATATGG 190639
                             -   iii  i--     -     i-       ?    v vi  i  
C rnd-1_family-       2319 CA-CACTCATATTACACCGTCACTCT-TACGGTGNTATTGTCGTACGG 2274

Matrix = 20p43g.matrix
Kimura (with divCpGMod) = 9.07
Transitions / transversions = 1.74 (59/34)
Gap_init rate = 0.02 (16 / 788), avg. gap size = 1.12 (18 / 16)

12686 6.10 0.50 0.37 scaffold207|size234463 190497 192107 (41600) C rnd-1_family-298#Unknown (563) 2499 887 m_b2445s001i32 64165

  scaffold207|s     190497 CGTACGGTGCTAGGGTAACCA--TCATCCACCGCACATCATACGGTGATC 190544
                                  ?-    v-i   i --i    -    i?   ??        vv
C rnd-1_family-       2499 CGTACGGN-CTAGT-CAACTAATCCATC-ACCGTNCATNNTACGGTGAAA 2453

  scaffold207|s     190545 ATCAACAACGGTGCAACTTGCTCCTACATTGTACCGCATACGGTTATTGT 190594
                           ivv v             i  ?       i i  v            ?  
C rnd-1_family-       2452 GAAATCAACGGTGCAACTCGCNCCTACATCGCACGGCATACGGTTATNGT 2403

  scaffold207|s     190595 CACCACCTGTACCACCGCACTCCATACGGTGATATTTTAATATGGATCAA 190644
                                               ?                     i       
C rnd-1_family-       2402 CACCACCTGTACCACCGCACNCCATACGGTGATATTTTAATACGGATCAA 2353

  scaffold207|s     190645 CCGT-----ATATCGTCGTTTCTACGGTGACTTCACACTCGTATTATACC 190689
                               -----            v                  i     i   
C rnd-1_family-       2352 CCGTCATTTATATCGTCGTTTATACGGTGACTTCACACTCATATTACACC 2303

  scaffold207|s     190690 GTTACTTTTACGGTGTTATTGTTGTATGGTGTCATATTGGTTTCAATCCA 190739
                             i   i        ?      i   i      i               v
C rnd-1_family-       2302 GTCACTCTTACGGTGNTATTGTCGTACGGTGTCGTATTGGTTTCAATCCT 2253

  scaffold207|s     190740 ATTTTATACGGGTTTAGAAACTTCTTAGTCGGTCCTTCATTATACGGTGC 190789
                                           i       v  i                      
C rnd-1_family-       2252 ATTTTATACGGGTTTAAAAACTTCGTAATCGGTCCTTCATTATACGGTGC 2203

  scaffold207|s     190790 TAGACAACACCGGTCAAACTGTATCCAAGATCGCATGCCACACGGTGATT 190839
                                          i   i      ?                   -   
C rnd-1_family-       2202 TAGACAACACCGGTCGAACCGTATCCNAGATCGCATGCCACACGGT-ATT 2154

  scaffold207|s     190840 AACTACTCCTGACAACGCATTCCACACGGTCAACTCTTTTTATCAATCTC 190889
                              i                ?   i          -              
C rnd-1_family-       2153 AACCACTCCTGACAACGCATNCCATACGGTCAACT-TTTTTATCAATCTC 2105

  scaffold207|s     190890 CATATATACAGTTATCCACACCCTGATATCGAAATTTTATACGGTGAGTG 190939
                                    i        i            v - v             i
C rnd-1_family-       2104 CATATATACGGTTATCCATACCCTGATATCGTA-TATTATACGGTGAGTA 2056

  scaffold207|s     190940 TGATGTTCCCAATGCATACTATGCGGTGACCATCCTTCTATGCATGTAAT 190989
                                       i     i            i                  
C rnd-1_family-       2055 TGATGTTCCCAACGCATATTATGCGGTGACCGTCCTTCTATGCATGTAAT 2006

  scaffold207|s     190990 TCTCAATTTTTGTTTGCTCTTCTATACCTATGTCACGTGCTGTCAGTATA 191039
                                   ?        i?                            ?  
C rnd-1_family-       2005 TCTCAATTNTTGTTTGCCNTTCTATACCTATGTCACGTGCTGTCAGTNTA 1956

  scaffold207|s     191040 AAATGGATCCATCCCTGGAAACCTCAATATTACAGGCATTTGATGAATGT 191089
                                                       ?i       i  i  i      
C rnd-1_family-       1955 AAATGGATCCATCCCTGGAAACCTCAATNCTACAGGCGTTCGACGAATGT 1906

  scaffold207|s     191090 CAACAATGGAAACAACTGTTTGTTGTAGCCAATTCTGGTGGCACTGTGGA 191139
                                     v     v   i  i  ? vii    i  i           
C rnd-1_family-       1905 CAACAATGGACACAACGGTTCGTCGTNGATGATTCCGGCGGCACTGTGGA 1856

  scaffold207|s     191140 TCTCTCTTGTGCATCAACGAAATTATCCCCTCGGACACCTGACAACGCCA 191189
                              ?  ?     v                                     
C rnd-1_family-       1855 TCTNTCNTGTGCCTCAACGAAATTATCCCCTCGGACACCTGACAACGCCA 1806

  scaffold207|s     191190 ATAATCAGCCACAGAAGTATCCTGATCGTTCTGTTTATTGATTTGACCCA 191239
                            v     i      ??      i        i      i           
C rnd-1_family-       1805 AGAATCAACCACAGNNGTATCCCGATCGTTCCGTTTATCGATTTGACCCA 1756

  scaffold207|s     191240 ACAATGTTTACAGGCAAGGATTCATTCAATGCAATTGCGCTCATGATACA 191289
                                     ?                i i  v    i         ?  
C rnd-1_family-       1755 ACAATGTTTANAGGCAAGGATTCATTCGACGCCATTGTGCTCATGATNCA 1706

  scaffold207|s     191290 AAACTCACTACATGGTTCAAAGTTTTCATTTGTGAGGGGATCTAGGAACA 191339
                                    ?                 ?     v                
C rnd-1_family-       1705 AAACTCACTNCATGGTTCAAAGTTTTCNTTTGTCAGGGGATCTAGGAACA 1656

  scaffold207|s     191340 ATCGCTTTGTACTTTGGTGTTCGCACACCCGCCTCCAAGAGAAGACCCAA 191389
                                  i              ?                      v    
C rnd-1_family-       1655 ATCGCTTCGTACTTTGGTGTTCNCACACCCGCCTCCAAGAGAAGAACCAA 1606

  scaffold207|s     191390 AAAGCCGTCCATGCGTTCGAACAAGACAACTACACTCAGGACGGGGTGAA 191439
                                  i                           ?              
C rnd-1_family-       1605 AAAGCCGCCCATGCGTTCGAACAAGACAACTACACNCAGGACGGGGTGAA 1556

  scaffold207|s     191440 GACCGAGAATCTCAAAAGGAAAAGCTCAAGGCTGCATTCATCACTTGACG 191489
                            ?                                ?             i 
C rnd-1_family-       1555 GNCCGAGAATCTCAAAAGGAAAAGCTCAAGGCTGNATTCATCACTTGATG 1506

  scaffold207|s     191490 CCATGGCGGGAAA-CAAGAAGCAAAGGCAATCAAATGCTCGACAACCTCA 191538
                            ?           -      ? i     i              i      
C rnd-1_family-       1505 CNATGGCGGGAAAACAAGAANCGAAGGCGATCAAATGCTCGACGACCTCA 1456

  scaffold207|s     191539 ACGGTGTCTCAGTATTCTGACAATCAGCCTTCGAGCCGTCAGGTACATTC 191588
                             ?     ?     i  i           ?          i   ?     
C rnd-1_family-       1455 ACNGTGTCNCAGTACTCCGACAATCAGCCNTCGAGCCGTCGGGTNCATTC 1406

  scaffold207|s     191589 AATTCGTAAAACCGAAGCAAAAGATCGGTGCAAATGTTGCATAGCCTTTT 191638
                           ?              v                 i   i  i ?       
C rnd-1_family-       1405 NATTCGTAAAACCGACGCAAAAGATCGGTGCAAGTGTCGCGTNGCCTTTT 1356

  scaffold207|s     191639 TTATGTGGTGATGGGTATTACTATTTGGACTACAAAACAACTTGCCTAAC 191688
                                   i     ?                          i     ?  
C rnd-1_family-       1355 TTATGTGGCGATGGNTATTACTATTTGGACTACAAAACAACCTGCCTNAC 1306

  scaffold207|s     191689 GCATACAGGACACCCACCATACACACCGGAAGCCAAATTGAAAGGAATCC 191738
                                                      v                 ?    
C rnd-1_family-       1305 GCATACAGGACACCCACCATACACACCCGAAGCCAAATTGAAAGGNATCC 1256

  scaffold207|s     191739 GCTACATCAGTGATCAATCCAAGCTTTTGATCGAGCGCATGTCGGCTGTA 191788
                                                    ?                        
C rnd-1_family-       1255 GCTACATCAGTGATCAATCCAAGCTNTTGATCGAGCGCATGTCGGCTGTA 1206

  scaffold207|s     191789 GGAGTCTGTCCATAACAGCTCGCGGTTTTATTGGAGATGCTAGAGGACGC 191838
                                 i    i?v                i             v     
C rnd-1_family-       1205 GGAGTCCGTCCGNCACAGCTCGCGGTTTTACTGGAGATGCTAGACGACGC 1156

  scaffold207|s     191839 CAAAGGAACGTACCAGTCCGCAACAGTATGTAATTTGGTCCAGAAATGCA 191888
                            i                ?         i                i   i
C rnd-1_family-       1155 CGAAGGAACGTACCAGTCNGCAACAGTACGTAATTTGGTCCAGAAGTGCG 1106

  scaffold207|s     191889 AGCTGCTACATCAAAAGGAGTTAGGCATTGACCATACGATGTCGTCTGCG 191938
                                        i              i        ?            
C rnd-1_family-       1105 AGCTGCTACATCAGAAGGAGTTAGGCATCGACCATACNATGTCGTCTGCG 1056

  scaffold207|s     191939 GAAAAGGCCATGGAATTCTTAAACCGGTGAGTCGCCGGATTATGTATTAT 191988
                                                   ?        i i?             
C rnd-1_family-       1055 GAAAAGGCCATGGAATTCTTAAACNGGTGAGTCACTNGATTATGTATTAT 1006

  scaffold207|s     191989 TCTCTTTTGTATGGCATCATCTGACTATGATTAAATCACAACAACCGACT 192038
                                           ?                          v      
C rnd-1_family-       1005 TCTCTTTTGTATGGCANCATCTGACTATGATTAAATCACAACATCCGACT 956

  scaffold207|s     192039 CAAGAAATGAAATATCTTGCCGTATTGTATACGACGATCCTACGCTCGGA 192088
                                  i                 ?                        
C rnd-1_family-        955 CAAGAAACGAAATATCTTGCCGTATNGTATACGACGATCCTACGCTCGGA 906

  scaffold207|s     192089 GTATGTGCCATATCTTGAC 192107
                             ?            i   
C rnd-1_family-        905 GTNTGTGCCATATCTCGAC 887

Matrix = 20p43g.matrix
Kimura (with divCpGMod) = 4.10
Transitions / transversions = 2.92 (73/25)
Gap_init rate = 0.01 (9 / 1610), avg. gap size = 1.56 (14 / 9)


1768 14.80 10.57 0.00 scaffold207|size234463 192129 192459 (41248) rnd-5_family-211#Unknown 1 366 (249) m_b2445s001i33 64166

  scaffold207|s     192129 TATACAGCCCCGTATATAGTACAACTTCACTAACATATCATCGTATAATT 192178
                              i    i      ?      i v  v      i  v        iv  
  rnd-5_family-          1 TATGCAGCTCCGTATNTAGTACGAGTTGACTAACGTAACATCGTATGTTT 50

  scaffold207|s     192179 AACAGCACAATCTATGAAGACATCGTATGATATACGGTTAACCCTGGAAT 192228
                              i          i           i  ?          ?         
  rnd-5_family-         51 AACGGCACAATCTACGAAGACATCGTGTGNTATACGGTTANCCCTGGAAT 100

  scaffold207|s     192229 CACTAAGGTCATAGGAACCCTGATGTTGTACGAATTATAAAGATGTGATC 192278
                               v                                           ? 
  rnd-5_family-        101 CACTTAGGTCATAGGAACCCTGATGTTGTACGAATTATAAAGATGTGANC 150

  scaffold207|s     192279 TAGT--------------------------TTCTATGTCGGTCAACCGGC 192302
                               --------------------------           i    vv  
  rnd-5_family-        151 TAGTGATTGACGACATCGTATATCATGCGGTTCTATGTCGGCCAACACGC 200

  scaffold207|s     192303 ATGATACTTTGGATATAACAGATTATCGTTATTACCGTATGATATACGAT 192352
                             i   iv   vvv  i     i v i  vivv        i      i 
  rnd-5_family-        201 ATAATATGTTGTTAATGACAGACTTTTGTGGAAACCGTATGGTATACGGT 250

  scaffold207|s     192353 AATCCGTGAAAAGACTTAGTGAAACTCTTACACCAACATGAAATTTA-GG 192401
                            i   vi                 i i  v  v i  v     i   -  
  rnd-5_family-        251 AGTCCCCGAAAAGACTTAGTGAAATTTTTCCAACGACCTGAAACTTAGGG 300

  scaffold207|s     192402 TGATTTTGTATAGTGATGTAGTCAG--------ATCTTCTCTGTGGGATG 192443
                                 i     v         ?  --------       vi  v   ? 
  rnd-5_family-        301 TGATTTCGTATATTGATGTAGTNAGGGTGATCCATCTTCTACGTTGGANG 350

  scaffold207|s     192444 ACAGAGAGACTAATCT 192459
                               ?      v i  
  rnd-5_family-        351 ACAGNGAGACTTACCT 366

Matrix = 20p43g.matrix
Kimura (with divCpGMod) = 14.18
Transitions / transversions = 1.13 (26/23)
Gap_init rate = 0.01 (3 / 330), avg. gap size = 11.67 (35 / 3)


873 5.31 0.00 0.00 scaffold207|size234463 192466 192578 (41129) C rnd-1_family-226#Unknown (19) 2471 2359 m_b2445s001i34 64167

  scaffold207|s     192466 TCGAATGATTGTGTCAAATACGATAAGCATTGCTATTAGACCGTTAATTA 192515
                                   v     v   v             ?                 
C rnd-1_family-       2471 TCGAATGAATGTGTAAAAAACGATAAGCATTGNTATTAGACCGTTAATTA 2422

  scaffold207|s     192516 TACGCTATCGCAATCTGATGAATCCTGTTAACAAATAGTACGATGTAAAC 192565
                                              ?                       i   v  
C rnd-1_family-       2421 TACGCTATCGCAATCTGATNAATCCTGTTAACAAATAGTACGACGTATAC 2372

  scaffold207|s     192566 CCCAAAACGTTGT 192578
                                   ??i  
C rnd-1_family-       2371 CCCAAAACNNCGT 2359

Matrix = 20p43g.matrix
Kimura (with divCpGMod) = 3.97
Transitions / transversions = 0.50 (2/4)
Gap_init rate = 0.00 (0 / 112), avg. gap size = 0.0 (0 / 0)


227 30.82 11.86 1.02 scaffold207|size234463 192476 192652 (41055) rnd-1_family-669#Unknown 130 325 (1096) m_b2445s001i35 64168

  scaffold207|s     192476 GTGTCAAATACGATAAG-CATTGCTATTAGACCGTTAATTATACGCTATC 192524
                               i vi i   i  i-i v  i ii     i  ?  v        i  
  rnd-1_family-        130 GTGTTACGTGCGACAAAATAATGTTGCTAGACTGTNAAATATACGCTGTC 179

  scaffold207|s     192525 GCAATCTGATGAATCCTGTTAACAAATAGT-ACGATGT--AAACCCCAAA 192571
                             v ivi v      v i-    -  ii  -  i    --v    v  vi
  rnd-1_family-        180 GCCACACGTTGAATCGTA-TAAC-AACGGTNACAATGTTGTAACCGCATG 227

  scaffold207|s     192572 --ACGTTGTC------ATAACTACATTGTA---TAAATGTTAAT------ 192604
                           --   iv v ------ ? iv ?   i   --- i  i i    ------
  rnd-1_family-        228 TTACGCGGGCCACGAAANAGGTNCATCGTATGTTGAACGCTAATAAAACG 277

  scaffold207|s     192605 GTGTAAGATACGATAATAGGTGCTATTAGATCAAGAGTTATGCGCTAT 192652
                               v v  i      ivii  i ii    i ivv iv   i      
  rnd-1_family-        278 GTGTTATATGCGATAACTAATGTTGCTAGACCGTTAAATATACGCTAT 325

Matrix = 20p43g.matrix
Kimura (with divCpGMod) = 35.50
Transitions / transversions = 1.84 (35/19)
Gap_init rate = 0.05 (8 / 176), avg. gap size = 2.88 (23 / 8)


230 25.69 0.00 2.70 scaffold207|size234463 192596 192671 (41036) C rnd-1_family-226#Unknown (22) 2468 2395 m_b2445s001i36 64169

  scaffold207|s     192596 AATGTTAATGTGTAAGATACGATAATAGGTGCTATTAGATCAAGAGTTAT 192645
                               --         i v       vviv  ?       i ivv i    
C rnd-1_family-       2468 AATG--AATGTGTAAAAAACGATAAGCATTGNTATTAGACCGTTAATTAT 2421

  scaffold207|s     192646 GCGCTATGGTAATACCATCCATCTTG 192671
                           i      v i   viv  ?v   i  
C rnd-1_family-       2420 ACGCTATCGCAATCTGATNAATCCTG 2395

Matrix = 20p43g.matrix
Kimura (with divCpGMod) = 30.75
Transitions / transversions = 0.90 (9/10)
Gap_init rate = 0.03 (2 / 75), avg. gap size = 1.00 (2 / 2)


11219 9.76 2.74 3.62 scaffold207|size234463 192703 194455 (39252) C rnd-1_family-226#Unknown (4) 2486 749 m_b2445s001i37 64170

  scaffold207|s     192703 GTATGACATACGATTAAACAGTCAAATGAATGTGTAAAATACAATAAGCA 192752
                             i i      i  ------i  i               v  i       
C rnd-1_family-       2486 GTGTAACATACAAT------ATCGAATGAATGTGTAAAAAACGATAAGCA 2443

  scaffold207|s     192753 TTGCTATTAGACTGTTAATTATACGCTATCGCACTCTGATGAATCCTGTT 192802
                              ?        i                    v      ?         
C rnd-1_family-       2442 TTGNTATTAGACCGTTAATTATACGCTATCGCAATCTGATNAATCCTGTT 2393

  scaffold207|s     192803 AACAAATAGTACAATGTATACCCCAAAACGTTGTAATACCTTCAAGTGGA 192852
                                       i i              ??i   i ?            
C rnd-1_family-       2392 AACAAATAGTACGACGTATACCCCAAAACNNCGTAGTNCCTTCAAGTGGA 2343

  scaffold207|s     192853 GGGCCACTGTTCACCATGTTCC-CCCGCATCCTCGATCATCTGACACACT 192901
                                           i     -                ?     i?  v
C rnd-1_family-       2342 GGGCCACTGTTCACCACGTTCCGCCCGCATCCTCGATCANCTGACGNACA 2293

  scaffold207|s     192902 CTAGAGATGCTGACTGGCTTGTGGTTGTATATGGCATTGTTATACTCATC 192951
                           v i         v i  ?    v          i i       vv     
C rnd-1_family-       2292 ATGGAGATGCTGTCCGGNTTGTCGTTGTATATGACGTTGTTATTGTCATC 2243

  scaffold207|s     192952 AACAACATGTGACAACAATGCGCTGGCCTGATCAGACAAGTGCGGAGTGA 193001
                           ?  i                       ?  i           ?       
C rnd-1_family-       2242 NACGACATGTGACAACAATGCGCTGGCNTGGTCAGACAAGTGNGGAGTGA 2193

  scaffold207|s     193002 AGTGAACAAATTCTCTAAGAACCAAGAAAGGTGGCAGAAACATGCGAGGA 193051
                                  i       v?            v ?                  
C rnd-1_family-       2192 AGTGAACGAATTCTCGNAGAACCAAGAAATGNGGCAGAAACATGCGAGGA 2143

  scaffold207|s     193052 CGTTTCCCTTCGAGCAACGCAGGCAAACTAACGACGACTCCACCGCTCTT 193101
                                           i       v       i                 
C rnd-1_family-       2142 CGTTTCCCTTCGAGCAGCGCAGGCCAACTAACAACGACTCCACCGCTCTT 2093

  scaffold207|s     193102 CCCACCCTTGGCCTTGATTTCACTCATTGAACGAACACAATGTAAATAAT 193151
                                                i     ?         i    i       
C rnd-1_family-       2092 CCCACCCTTGGCCTTGATTTCGCTCATNGAACGAACATAATGCAAATAAT 2043

  scaffold207|s     193152 GTCCTTTATGGACGGGGAAACACTCGTGATCGTAGATGTGGCTATCATGT 193201
                               i  v     i                             i     i
C rnd-1_family-       2042 GTCCCTTTTGGACAGGGAAACACTCGTGATCGTAGATGTGGCTGTCATGC 1993

  scaffold207|s     193202 CTAAGTTTGGTAAGTCTCTTTGAAAGATCTTCGCATGTACGAAAAATACA 193251
                                  i   i        i        ?     ?i    i        
C rnd-1_family-       1992 CTAAGTTCGGTGAGTCTCTTCGAAAGATCNTCGCANATACGGAAAATACA 1943

  scaffold207|s     193252 GTCAGCGGCCAAATCACATCGCTGATCGAGGATCACGGATTGAGCCTCGT 193301
                              i      ???               v                  v  
C rnd-1_family-       1942 GTCGGCGGCCNNNTCACATCGCTGATCGTGGATCACGGATTGAGCCTGGT 1893

  scaffold207|s     193302 ATTCTAAGAGTTCCGTGAGGTCGGTGGGTGGCTTCTGGCATTCGGCCGAA 193351
                                  v      v  i                     i      ?  v
C rnd-1_family-       1892 ATTCTAACAGTTCCTTGGGGTCGGTGGGTGGCTTCTGGCGTTCGGCNGAC 1843

  scaffold207|s     193352 GGCATCATGCTGCAAAGCACAAAAGAAGTAGCCATGGCCTGGATGAAAAA 193401
                                                  v  ?        ?              
C rnd-1_family-       1842 GGCATCATGCTGCAAAGCACAAACGANGTAGCCATNGCCTGGATGAAAAA 1793

  scaffold207|s     193402 CTTGTCTTGATATTTCTGGGTCTTGGTGATCAACATCTTCTTGTTGTCCC 193451
                                 v     i?                  i i               
C rnd-1_family-       1792 CTTGTCGTGATACNTCTGGGTCTTGGTGATCAGCGTCTTCTTGTTGTCCC 1743

  scaffold207|s     193452 ATTCCGGAGTAGGAAAGGTACGGGAAATTACGGACATGACACTGTCGTGG 193501
                                    ?   i  v    v       i                   i
C rnd-1_family-       1742 ATTCCGGAGNAGGGAACGTACTGGAAATTGCGGACATGACACTGTCGTGA 1693

  scaffold207|s     193502 TTACGTGAAACTGATGGGTGGGTATGGTGCCTGAGGTAAAGCTTGGCGTT 193551
                                i ?   ?        ?                 v           
C rnd-1_family-       1692 TTACGCGNAACNGATGGGTGNGTATGGTGCCTGAGGTACAGCTTGGCGTT 1643

  scaffold207|s     193552 GAGGTGCAAGGCTTGCTCGTATCTTGCAAGTTGGCGTGAAGACACGCGTC 193601
                              ?   v       ?     i     i        i i?      i ? 
C rnd-1_family-       1642 GAGNTGCCAGGCTTGNTCGTACCTTGCGAGTTGGCGCGGNGACACGTGNC 1593

  scaffold207|s     193602 CACACAAGAAAGGCCTCGATTGCAAGCCGTAGCTCAAGCAACGGGAAATA 193651
                            i                     i                     ?    
C rnd-1_family-       1592 CGCACAAGAAAGGCCTCGATTGCGAGCCGTAGCTCAAGCAACGGGNAATA 1543

  scaffold207|s     193652 GCCT-CCCGGCGTGCATTTGCAGGCACGCACATACCCAACCAAAGATGGG 193700
                               -                     ?           i  iv       
C rnd-1_family-       1542 GCCTCCCCGGCGTGCATTTGCAGGCANGCACATACCCAGCCGTAGATGGG 1493

  scaffold207|s     193701 GGGTAATGCCGCTGTAATGTAAACAAAACGTATACAGGTGAAGAGTGTTA 193750
                                            i      i         v      ?        
C rnd-1_family-       1492 GGGTAATGCCGCTGTAACGTAAACGAAACGTATAAAGGTGANGAGTGTTA 1443

  scaffold207|s     193751 GAGGAAAATGAACATATAGAACAAACAGGCAACAGAACATACACAATCGG 193800
                                             ?         i         ?           
C rnd-1_family-       1442 GAGGAAAATGAACATATANAACAAACAGACAACAGAACNTACACAATCGG 1393

  scaffold207|s     193801 ACAATGGGGCTTCTGGTGTCATTTCGTTGATGACATTTCACTACATCGAG 193850
                                    v          i     ? vi           v  i     
C rnd-1_family-       1392 ACAATGGGGGTTCTGGTGTCGTTTCGNTCGTGACATTTCACGACGTCGAG 1343

  scaffold207|s     193851 TTTACTGAAATGACTGTCGAGTTCCATTGGGGTGAATTCAGTCCGACTTT 193900
                                  ?      v         vi             i          
C rnd-1_family-       1342 TTTACTGNAATGACAGTCGAGTTCGGTTGGGGTGAATTCGGTCCGACTTT 1293

  scaffold207|s     193901 CTTCCTCGTCTGTATCAAAGTCTTCACTGTCCGACGTTGTCTGTGCCTTG 193950
                                     v      i             i    ??  ?  ? ?   v
C rnd-1_family-       1292 CTTCCTCGTCGGTATCAGAGTCTTCACTGTCTGACGNNGTNTGNGNCTTC 1243

  scaffold207|s     193951 GTTGGTTGCCCTTTCTCAGGGGCAGAGTTAACAGTTTCCGAGGGGACGTC 194000
                             v                          v        v           
C rnd-1_family-       1242 GTGGGTTGCCCTTTCTCAGGGGCAGAGTTCACAGTTTCAGAGGGGACGTC 1193

  scaffold207|s     194001 TTGGATGTCTTGCAGAGCCGCGTCTTCAGGAGACGATTTCAATTGAGAGG 194050
                                            -         i    i   i     i       
C rnd-1_family-       1192 TTGGATGTCTTGCAGAG-CGCGTCTTCGGGAGGCGACTTCAACTGAGAGG 1144

  scaffold207|s     194051 AATCGACCGGTGGCTTGGACTTGGATGACGCCTTTGTCTTCGAAACCGAG 194100
                           i       ?  ?      i                       ?       
C rnd-1_family-       1143 GATCGACCNGTNGCTTGGGCTTGGATGACGCCTTTGTCTTCGNAACCGAG 1094

  scaffold207|s     194101 TCCTTCTTTTGACCCTTGGGCTTGGTGGTCACAGCCTTGGCAGGGACAGG 194150
                                 -                  i   v  ?                -
C rnd-1_family-       1093 TCCTTC-TTTGACCCTTGGGCTTGGCGGTGACNGCCTTGGCAGGGACAG- 1046

  scaffold207|s     194151 ATCATCCTCTTGTTCAACAACCTTGCACTTGGAGGCCGCCTTCATCTTGA 194200
                           --------------------    ------------? i    -----  
C rnd-1_family-       1045 --------------------CCTT------------NGTCTTC-----GA 1033

  scaffold207|s     194201 GACCTGAGCACTTTTTCGGTCCCTTTGATTTTTTGGCAACTACCTTGGTG 194250
                           i   -   iv   i  iv v     v ii  vvi  iv  vi      ii
C rnd-1_family-       1032 AACC-GAGTCCTTCTTTTGACCCTTGGGCTTGGCGGTCACAGCCTTGGCA 984

  scaffold207|s     194251 GGAACGGGATCATCCTTTT---------------GATTGGAGGCGCCCCT 194285
                             i  i          i  --------------- v        vv  i 
C rnd-1_family-        983 GGGACAGGATCATCCTCTTNTTCAACAGCCTTGCGCTTGGAGGCCGCCTT 934

  scaffold207|s     194286 CGTCTTACGAACAGATGCCTTTTTTTGTGATGCCTTC-----TGCGTGGA 194330
                                 iv  v v  -   i     --i i v     ----- v  - v 
C rnd-1_family-        933 CGTCTTGAGACCTGA-GCCCTTTTT--CGGTCCCTTCGATTTTTCG-GCA 888

  scaffold207|s     194331 AC--CCCCGGCTTGAACCGGGTCG----TTTGC--GGGAACG------GT 194366
                             --  ii   vv    v  i  i----     --  iii  ------  
C rnd-1_family-        887 ACTACCTTGGCGGGAACGGGATCATCCTTTTGCTTGGAGGCGCCCCTCGT 838

  scaffold207|s     194367 -----GAA-------CTTTTTTTATGATGCCTTACGCGTGGAAGTCCCGG 194404
                           -----   -------      ivi         vi        vi     
C rnd-1_family-        837 CTTACGAACAGATGCCTTTTTCGGTGATGCCTTCTGCGTGGAACCCCCGG 788

  scaffold207|s     194405 CTTGAACCGCAGCTGGTGCGGGTACAGATTTGGGTGGGTCGTCCTTTTTT 194454
                                     iv vvv         -------     -----        
C rnd-1_family-        787 CTTGAACCGCGTCGTTTGCGGGTAC-------GGTGG-----CCTTTTTT 750

  scaffold207|s     194455 T 194455
                            
C rnd-1_family-        749 T 749

Matrix = 20p43g.matrix
Kimura (with divCpGMod) = 8.57
Transitions / transversions = 1.62 (102/63)
Gap_init rate = 0.04 (73 / 1752), avg. gap size = 1.52 (111 / 73)

8303 7.13 0.28 0.37 scaffold207|size234463 194058 195127 (38580) C rnd-1_family-226#Unknown (1421) 1069 1 m_b2445s001i38 64170

  scaffold207|s     194058 CGGTGGCTTGGACTTGG--ATGAC-GCCTTTGTCTTCGAAACCGAGTCCT 194104
                                i ?-- v     --iv   -     ?                   
C rnd-1_family-       1069 CGGTGACN--GCCTTGGCAGGGACAGCCTTNGTCTTCGAAACCGAGTCCT 1022

  scaffold207|s     194105 TCTTTTGACCCTTGGGCTTGGTGGTCACAGCCTTGGCAGGGACAGGATCA 194154
                                                i                            
C rnd-1_family-       1021 TCTTTTGACCCTTGGGCTTGGCGGTCACAGCCTTGGCAGGGACAGGATCA 972

  scaffold207|s     194155 TCCTCTTGTTCAACAACCTTGCACTTGGAGGCCGCCTTCATCTTGAGACC 194204
                                  ?       i      i                i          
C rnd-1_family-        971 TCCTCTTNTTCAACAGCCTTGCGCTTGGAGGCCGCCTTCGTCTTGAGACC 922

  scaffold207|s     194205 TGAGCACTTTTTCGGTCCCTTTGATTTTTTGGCAACTACCTTGGTGGGAA 194254
                                v               i       i              i     
C rnd-1_family-        921 TGAGCCCTTTTTCGGTCCCTTCGATTTTTCGGCAACTACCTTGGCGGGAA 872

  scaffold207|s     194255 CGGGATCATCCTTTTGATTGGAGGCGCCCCTCGTCTTACGAACAGATGCC 194304
                                           v                                 
C rnd-1_family-        871 CGGGATCATCCTTTTGCTTGGAGGCGCCCCTCGTCTTACGAACAGATGCC 822

  scaffold207|s     194305 TTTTTTTGTGATGCCTTCTGCGTGGAACCCCCGGCTTGAACCGGGTCGTT 194354
                                iv                                    v      
C rnd-1_family-        821 TTTTTCGGTGATGCCTTCTGCGTGGAACCCCCGGCTTGAACCGCGTCGTT 772

  scaffold207|s     194355 TGCGGGAACGGTGAACTTTTTTTATGATGCCTTACGCGTGGAAGTCCCGG 194404
                                 v      iv        --        i                
C rnd-1_family-        771 TGCGGGTACGGTGGCCTTTTTTT--GATGCCTTGCGCGTGGAAGTCCCGG 724

  scaffold207|s     194405 CTTGAACCGCAGCTGGTGCGGGTACAGATTTGGGTGGGTCGTCCTTTTTT 194454
                               i     i   v ?             i      i           i
C rnd-1_family-        723 CTTGGACCGCGGCTTGNGCGGGTACAGATTCGGGTGGATCGTCCTTTTTC 674

  scaffold207|s     194455 TTGGAGGAGGATCTGGTGGCACGCACATTGTCATTTTTCAATGATGCAGT 194504
                                                  v        i        i        
C rnd-1_family-        673 TTGGAGGAGGATCTGGTGGCACGAACATTGTCGTTTTTCAACGATGCAGT 624

  scaffold207|s     194505 TGGTTCACCATGATTATTTTGAGGGCTCTTCTTCCAACCCGCAGGCTTCT 194554
                                 ?? ?i        i               i              
C rnd-1_family-        623 TGGTTCNNCNCGATTATTTCGAGGGCTCTTCTTCCGACCCGCAGGCTTCT 574

  scaffold207|s     194555 TGGGGTGGGCCTTTGGAGGTTCAGAGACGTCAAGAGGTGGGGGGGATGAC 194604
                                 ?         i     i   v   ?         v i   i   
C rnd-1_family-        573 TGGGGTNGGCCTTTGGGGGTTCGGAGTCGTNAAGAGGTGGTGAGGACGAC 524

  scaffold207|s     194605 AAAACTTTGGCTTTCTTGGGTGGTGGACCTAAACATGTAGGATGTTGGCA 194654
                           i                      v                          
C rnd-1_family-        523 GAAACTTTGGCTTTCTTGGGTGGGGGACCTAAACATGTAGGATGTTGGCA 474

  scaffold207|s     194655 AAGATAGGTGAGTCCACGTATACAAGGCGGTATCAATTAGATCATCATCG 194704
                            ? i?                 v  ?          vi            
C rnd-1_family-        473 ANGGNAGGTGAGTCCACGTATAAAANGCGGTATCAAACAGATCATCATCG 424

  scaffold207|s     194705 TACATATGACGGTGTTGCAGCGAACACCAGTCATCGTATGATATGCGCGG 194754
                             i   i         ?  ?      iv     i             v  
C rnd-1_family-        423 TATATACGACGGTGTTNCANCGAACATAAGTCACCGTATGATATGCGGGG 374

  scaffold207|s     194755 AATTGTTCCACGTAAAAAATGTGGTGTCACACCATTCATCACTATATATG 194804
                             ??    ?     ?      i          vi?       ii     v
C rnd-1_family-        373 AANNGTTCNACGTANAAAATGCGGTGTCACACGGNTCATCACCGTATATC 324

  scaffold207|s     194805 GGACGGTGTAGCAGAGAACACGAGTCACCGTATGATATGCGGGGAATTTT 194854
                                         ?                                 ? 
C rnd-1_family-        323 GGACGGTGTAGCAGNGAACACGAGTCACCGTATGATATGCGGGGAATTNT 274

  scaffold207|s     194855 TCATCGTATAAAATGCGATGCCACACAGATCATTACCATACAGAACACAG 194904
                             ?v             i    i    viv   i   i          i 
C rnd-1_family-        273 TCNACGTATAAAATGCGGTGCCGCACATGACATCACCGTACAGAACACGG 224

  scaffold207|s     194905 TGCATCAGCGGACACCAGTCACCGTACGATATGCAGGGAAGCAATCCGTG 194954
                              i                              i               
C rnd-1_family-        223 TGCGTCAGCGGACACCAGTCACCGTACGATATGCGGGGAAGCAATCCGTG 174

  scaffold207|s     194955 CATAAAATGCGGTTTCAGTCATGTAACAAACGCATAATATGCGGATGATT 195004
                           i   v                     i  v                   v
C rnd-1_family-        173 TATACAATGCGGTTTCAGTCATGTAATAACCGCATAATATGCGGATGATG 124

  scaffold207|s     195005 GTGGGAAACCAACGCGCTCGGTCCATTGATTGACATAATACGTCAAACAT 195054
                                                         v                   
C rnd-1_family-        123 GTGGGAAACCAACGCGCTCGGTCCATTGATAGACATAATACGTCAAACAT 74

  scaffold207|s     195055 GCGTTCACGGTCACAACACAACCGCACATCATAAGATGCAGTCAACTGAT 195104
                              ?                             v                
C rnd-1_family-         73 GCGNTCACGGTCACAACACAACCGCACATCATACGATGCAGTCAACTGAT 24

  scaffold207|s     195105 GGGCAAAACACGTGTTAAAGACA 195127
                           ?   i    i             
C rnd-1_family-         23 NGGCGAAACGCGTGTTAAAGACA 1

Matrix = 20p43g.matrix
Kimura (with divCpGMod) = 5.13
Transitions / transversions = 1.81 (49/27)
Gap_init rate = 0.01 (6 / 1069), avg. gap size = 1.17 (7 / 6)


9812 9.22 0.07 0.30 scaffold207|size234463 194380 195728 (37979) rnd-1_family-385#Unknown 17 1362 (45) m_b2445s001i39 64171

  scaffold207|s     194380 GATGCCTTACGCGTGGAAGTCCCGGCTTGAACCGCAGCTGGTGCGGGTAC 194429
                                   i     i v    v v     i      v vv v      v 
  rnd-1_family-         17 GATGCCTTGCGCGTAGCAGTCGCTGCTTGGACCGCACCGTGAGCGGGTTC 66

  scaffold207|s     194430 AGATTTGGGTGGGTCGTCCTTTTTTTTGGAGGAGGATCTGGTGGCACGCA 194479
                             iiii  ?  vi           i                       v 
  rnd-1_family-         67 AGGCCCGGNTGCATCGTCCTTTTTCTTGGAGGAGGATCTGGTGGCACGAA 116

  scaffold207|s     194480 CATTGTCATTTTTCAATGATGCAGTTGGTTCACCATGATTATTTTGAGGG 194529
                                  i        i              ?? ?i        i     
  rnd-1_family-        117 CATTGTCGTTTTTCAACGATGCAGTTGGTTCNNCNCGATTATTTCGAGGG 166

  scaffold207|s     194530 CTCTTCTTCCAACCCGCAGGCTTCTTGGGGTGGGCCTTTGGAGGTTCAGA 194579
                                     i?      ?            ?         i     i  
  rnd-1_family-        167 CTCTTCTTCCGNCCCGCANGCTTCTTGGGGTNGGCCTTTGGGGGTTCGGA 216

  scaffold207|s     194580 GACGTCAAGAGGTGGGGGGGATGACAAAACTTTGGCTTTCTTGGGTGGTG 194629
                            ?   ?        v  i   i   i                      v 
  rnd-1_family-        217 GNCGTNAAGAGGTGTGGAGGACGACGAAACTTTGGCTTTCTTGGGTGGGG 266

  scaffold207|s     194630 GACCTAAACATGTAGGATGTTGGCAAAGATAGGTGAGTCCACGTATACAA 194679
                                                     ? i?                 v? 
  rnd-1_family-        267 GACCTAAACATGTAGGATGTTGGCAANGGNAGGTGAGTCCACGTATAANA 316

  scaffold207|s     194680 GGCGGTATCAATTAGATCATCATCGTACATATGACGGTGTTGCAGCGAAC 194729
                           v      ?   vi              i   i         ?  ?     
  rnd-1_family-        317 TGCGGTANCAAACAGATCATCATCGTATATACGACGGTGTTNCANCGAAC 366

  scaffold207|s     194730 ACCAGTCATCGTATGATATGCGCGGAATTGTTCCACGTAAAAAATGTGGT 194779
                            iv     i             v    vv    v        v v i   
  rnd-1_family-        367 ATAAGTCACCGTATGATATGCGGGGAAAGGTTCGACGTAAAACAAGCGGT 416

  scaffold207|s     194780 GTCACACCATTCATCACTATATATGGGACGGTGTAGCAGAGAACACGAGT 194829
                                ivvi        ii     v                         
  rnd-1_family-        417 GTCACGAGGTTCATCACCGTATATCGGACGGTGTAGCAGAGAACACGAGT 466

  scaffold207|s     194830 CACCGTATGATATGCGGGGAATTTTTCATCGTATAAAATGCGATGCCACA 194879
                                  i              ?    iv     -       i  - i  
  rnd-1_family-        467 CACCGTACGATATGCGGGGAATNTTTCGGCGTAT-AAATGCGGTG-CGCA 514

  scaffold207|s     194880 CAGATCATTACCATACAGAACACAGTGCATCAGCGGACACCAGTCACCGT 194929
                              i    i   i   ?      i   ?                      
  rnd-1_family-        515 CAGGTCATCACCGTACNGAACACGGTGNATCAGCGGACACCAGTCACCGT 564

  scaffold207|s     194930 ACGATATGCAGGGAAGCAATCCGTGCATAAAATGCGGTTTCAGTCATGTA 194979
                                    i       i       i   ??          i      i 
  rnd-1_family-        565 ACGATATGCGGGGAAGCGATCCGTGTATANNATGCGGTTTCGGTCATGCA 614

  scaffold207|s     194980 ACAAACGCATAATATGCGGATGATTGTGGGAAACCAACGCGCTCGGTCCA 195029
                            i  v      ?       ii   v      ?                  
  rnd-1_family-        615 ATAACCGCATANTATGCGGGCGATGGTGGGANACCAACGCGCTCGGTCCA 664

  scaffold207|s     195030 TTGATTGACATAATACGTCAAACATGCGTTCACGGTCACAACACAACCGC 195079
                                v                      ?  i            ?     
  rnd-1_family-        665 TTGATAGACATAATACGTCAAACATGCGNTCGCGGTCACAACACNACCGC 714

  scaffold207|s     195080 ACATCATAAGATGCAGTCAACTGATGGGCAAAACACGTGTTAAAGACATG 195129
                           ?       v                v   i    i             i 
  rnd-1_family-        715 NCATCATACGATGCAGTCAACTGATCGGCGAAACGCGTGTTAAAGACACG 764

  scaffold207|s     195130 TCAGGTGAAAAGCACAGTCACTAACCATGAGGGGAAGTAGGTGGGGTCGG 195179
                             -          i        v   i                       
  rnd-1_family-        765 TC-GGTGAAAAGCGCAGTCACTTACCGTGAGGGGAAGTAGGTGGGGTCGG 813

  scaffold207|s     195180 TGAGGCCTCAATCGCAAGACGCGCCTCAGTGGCAACACTGTCCTCCGCGG 195229
                                    ii                v       v              
  rnd-1_family-        814 TGAGGCCTCGGTCGCAAGACGCGCCTCCGTGGCAAGACTGTCCTCCGCGG 863

  scaffold207|s     195230 CAAGTTCGGCTGCGAGACGTTGAGAAGTAGATCCGGGAAATGGATGCGGC 195279
                                                                       i     
  rnd-1_family-        864 CAAGTTCGGCTGCGAGACGTTGAGAAGTAGATCCGGGAAATGGACGCGGC 913

  scaffold207|s     195280 ATGGTGAATAGCTTTCAGAC-AGGGGGTGGGGTGAGCGAATGACCAGACA 195328
                                           i   -i                            
  rnd-1_family-        914 ATGGTGAATAGCTTTCGGACGGGGGGGTGGGGTGAGCGAATGACCAGACA 963

  scaffold207|s     195329 GATTGAATTAGTGTGTGACATGTGAGATCGATGAGTGCGATACTACGGTG 195378
                              i              v                         i     
  rnd-1_family-        964 GATCGAATTAGTGTGTGAGATGTGAGATCGATGAGTGCGATACTGCGGTG 1013

  scaffold207|s     195379 GTGGATGGCTATCAGTGGGAATTATGCGTGTTGTGGCGAGATGATGCGTT 195428
                                    i         i          ?  i               ?
  rnd-1_family-       1014 GTGGATGGCCATCAGTGGGGATTATGCGTGNTGCGGCGAGATGATGCGTN 1063

  scaffold207|s     195429 CAGATGGTGTGGTGCAGTGAGATGAAATTAACAGTAGTGGATTAAGTTCG 195478
                            ivi     ?  i  i i       v      i  i   vi ?     v 
  rnd-1_family-       1064 CGCGTGGTGNGGCGCGGCGAGATGACATTAACGGTGGTGCGTNAAGTTGG 1113

  scaffold207|s     195479 TGTGTTGTGGTGAAATGTAATGGTCAGTGGTGCAATGAAAAGATTCGGTG 195528
                               ?  i        i-                              i 
  rnd-1_family-       1114 TGTGNTGCGGTGAAATA-AATGGTCAGTGGTGCAATGAAAAGATTCGGCG 1162

  scaffold207|s     195529 TGCGTGTGCCATGCGTTGAGAATGGGGAGGGTCGTGGAAACTGTACGGAA 195578
                                    ?                                        
  rnd-1_family-       1163 TGCGTGTGCNATGCGTTGAGAATGGGGAGGGTCGTGGAAACTGTACGGAA 1212

  scaffold207|s     195579 GTAACAAAAGATCGCAGTCGTGCAGAATGTTCTCAGCGATCTGCCAAAAA 195628
                                 i     i  i                  i               
  rnd-1_family-       1213 GTAACAGAAGATTGCGGTCGTGCAGAATGTTCTCGGCGATCTGCCAAAAA 1262

  scaffold207|s     195629 TGAAAATGCAAATGGGTGAGAGAAAGAGATACCTTAAAAGAAGAAGGTTG 195678
                                                                           vi
  rnd-1_family-       1263 TGAAAATGCAAATGGGTGAGAGAAAGAGATACCTTAAAAGAAGAAGGTAA 1312

  scaffold207|s     195679 GATAAATACATCCAGTAATGGATAAGAAATACAAGGGTGACACAGCATTA 195728
                           v          v        i    v     i     ?  ? ? v   ? 
  rnd-1_family-       1313 CATAAATACATACAGTAATGAATAATAAATATAAGGGNGANANACCATNA 1362

Matrix = 20p43g.matrix
Kimura (with divCpGMod) = 6.74
Transitions / transversions = 1.82 (80/44)
Gap_init rate = 0.00 (5 / 1348), avg. gap size = 1.00 (5 / 5)


4248 5.40 1.16 0.19 scaffold207|size234463 195729 196247 (37460) C genome_12_13613#DNA (0) 524 1 m_b2445s001i40 64172

  scaffold207|s     195729 GGCTGGGACTTTGTAAGGTTGGATCCCAATCGACCGATCGGAATCCGTGA 195778
                                                                             
C genome_12_136        524 GGCTGGGACTTTGTAAGGTTGGATCCCAATCGACCGATCGGAATCCGTGA 475

  scaffold207|s     195779 CAGAATTTTTGCTGAAGGACCATTTTGTATTGGACTTGACTTTGTGAGAG 195828
                                      v                                  i   
C genome_12_136        474 CAGAATTTTTGGTGAAGGACCATTTTGTATTGGACTTGACTTTGTGGGAG 425

  scaffold207|s     195829 CATTTGCTGGGAATCGCGAGCCAATCACATCCGATAGGGCAATAGTCCAA 195878
                             v                       i                       
C genome_12_136        424 CAATTGCTGGGAATCGCGAGCCAATCGCATCCGATAGGGCAATAGTCCAA 375

  scaffold207|s     195879 TCATTTTTTCCCTGCCGTGTCATTTTTTTTCTCGCCACGTCATCTTTTTC 195928
                                    i                     -                  
C genome_12_136        374 TCATTTTTTTCCTGCCGTGTCATTTTTTTTC-CGCCACGTCATCTTTTTC 326

  scaffold207|s     195929 TTCGCCATGTCAACTTTTT--TCACCACGTCTGTGAATTTCCCGCCACTT 195976
                                  i           --                             
C genome_12_136        325 TTCGCCACGTCAACTTTTTCTTCACCACGTCTGTGAATTTCCCGCCACTT 276

  scaffold207|s     195977 TTAATCATTTTAGGTAATTACACGTAATAAGCCAATATAAAAACCGATTG 196026
                            i       i  v   v    i           v   v            
C genome_12_136        275 TCAATCATTCTACGTACTTACGCGTAATAAGCCCATAGAAAAACCGATTG 226

  scaffold207|s     196027 GTCGATTGGACATCTAGGGTAAAATAGCGTCCAATCGGAGCTCCGATTGG 196076
                                   i  i  v    v                              
C genome_12_136        225 GTCGATTGAACGTCGAGGGGAAAATAGCGTCCAATCGGAGCTCCGATTGG 176

  scaffold207|s     196077 ACTGTCGGACTCGTGACAGAACCGATCGACCAATCCAAAAAGGGGGCTTA 196126
                                                                             
C genome_12_136        175 ACTGTCGGACTCGTGACAGAACCGATCGACCAATCCAAAAAGGGGGCTTA 126

  scaffold207|s     196127 ATTGGATTGAAGGTGTTCATAGGGGCCCACAAAGTCCCGATTC----TAT 196172
                                    i   i      v      i v      v      ----   
C genome_12_136        125 ATTGGATTGGAGGCGTTCATTGGGGCCTAAAAAGTCACGATTCGCAGTAT 76

  scaffold207|s     196173 TGATCAGCTAATCGGGCTCGTGGGACTCACTCAGATCCGATCTGATCGGT 196222
                           i       i                       v                 
C genome_12_136         75 CGATCAGCCAATCGGGCTCGTGGGACTCACTCCGATCCGATCTGATCGGT 26

  scaffold207|s     196223 CTATAGGGCCTACGAAGTCCCAGCC 196247
                            i           i           
C genome_12_136         25 CCATAGGGCCTACAAAGTCCCAGCC 1

Matrix = 20p43g.matrix
Kimura (with divCpGMod) = 4.50
Transitions / transversions = 1.33 (16/12)
Gap_init rate = 0.01 (3 / 518), avg. gap size = 2.33 (7 / 3)


342 8.16 0.00 0.00 scaffold207|size234463 196248 196296 (37411) rnd-1_family-565#Unknown 296 344 (0) m_b2445s001i41 64173

  scaffold207|s     196248 TTACCGTATATTATACGGTATCAAAAGCGCTCCGAATGGGTGACCCCTT 196296
                            ?                  ? i? ?           i vv        
  rnd-1_family-        296 TNACCGTATATTATACGGTANCGNANGCGCTCCGAATAGTGGACCCCTT 344

Matrix = 20p43g.matrix
Kimura (with divCpGMod) = 7.23
Transitions / transversions = 1.00 (2/2)
Gap_init rate = 0.00 (0 / 48), avg. gap size = 0.0 (0 / 0)


369 17.52 8.16 0.95 scaffold207|size234463 198344 198441 (35266) genome_9_8046#DNA 1 105 (629) m_b2445s001i42 64174

  scaffold207|s     198344 GAGGTTGAGGGAACTGGTTTATATTAAGTGACCTTAACATAAGCAGAAAA 198393
                                          v  i   i v   v    -   vii     v    
  genome_9_8046          1 GAGGTTGAGGGAACTTGTCTATGTAAAGGGACC-TAAAGCAAGCATAAAA 49

  scaffold207|s     198394 A-TTAATAGAAAG------TATTATTTAA-TTAATTGTAATCAAATAGAG 198435
                            -   i   i   ------          -     i i  ii   v    
  genome_9_8046         50 ACTTAGTAGGAAGTACTTATATTATTTAATTTAATCGCAACTAAAGAGAG 99

  scaffold207|s     198436 TTGGCA 198441
                           v     
  genome_9_8046        100 ATGGCA 105

Matrix = 20p43g.matrix
Kimura (with divCpGMod) = 18.94
Transitions / transversions = 1.43 (10/7)
Gap_init rate = 0.04 (4 / 97), avg. gap size = 2.25 (9 / 4)


363 16.68 0.00 2.56 scaffold207|size234463 198442 198521 (35186) C genome_12_752#DNA (65) 803 726 m_b2445s001i43 64175

  scaffold207|s     198442 AAATAATTCATGATTACATTAGAAAACTACTTTGTAATTCACACCAAAAA 198491
                                  --   v vi        v              v          
C genome_12_752        803 AAATAAT--ATGTTAGCATTAGAACACTACTTTGTAATTAACACCAAAAA 756

  scaffold207|s     198492 GAGGATCACCATTTTTAATTGACAACTGCA 198521
                            v  i  v        v  v  i i   i 
C genome_12_752        755 GTGGGTCCCCATTTTTTATGGATAGCTGTA 726

Matrix = 20p43g.matrix
Kimura (with divCpGMod) = 18.86
Transitions / transversions = 0.62 (5/8)
Gap_init rate = 0.03 (2 / 79), avg. gap size = 1.00 (2 / 2)


918 28.06 2.66 4.45 scaffold207|size234463 198487 199012 (34695) rnd-1_family-363#Unknown 12 528 (39) m_b2445s001i44 64176

  scaffold207|s     198487 AAAAAGAGGATCACCATTTTTAATTGACAA-CTGCACAAGAACAGCAACT 198535
                              v     v  ?       v   - i   -   ?ii? v?       i?
  rnd-1_family-         12 AAACAGAGGCTCNCCATTTTGAAT-GGCAAGCTGNGTNATNACAGCAATN 60

  scaffold207|s     198536 GCCCGAACAATATAACCATGTTGTGTTGCA----TCATGACGGTAAACTT 198581
                             vv?  v  i i-----   ii  i    ----     i   v v  i 
  rnd-1_family-         61 GCAGNAAAAACAC-----TGTCATGCTGCAAAGGTCATGGCGGAACACCT 105

  scaffold207|s     198582 GCTCAAGGATCCAAAAGCTCTTGAGACGAGCATTCACAGTCTCATGCCTC 198631
                              iv     ? ?vv viv     iv ?vvii  ?  i     ?      
  rnd-1_family-        106 GCTTCAGGATNCNCCACTGCTTGAACCNCCTGTTNACGGTCTCNTGCCTC 155

  scaffold207|s     198632 C-CCTGA--ACTCTCTTTTGCATTGCATCCGCCTCCTCAGAAGAACGAGT 198678
                            -   ? -- iv i v ---    vi? v vi      v iiivi v i 
  rnd-1_family-        156 CTCCTNACAATGCCCAT---CATTCTNTGCTTCTCCTCTGGGATGCCAAT 202

  scaffold207|s     198679 CAACTCCGCAGAAGGCACTTTTGTTACGTATGGGCTCTCACCAACATAAC 198728
                            i v-   ----i    i  ivv  v i-i   ?vi   ?  ?  i  ? 
  rnd-1_family-        203 CGAA-CCG----GGGCATTTCACTTTCA-GTGGNGCCTCNCCNACGTANC 246

  scaffold207|s     198729 CATCATCCGCCTCCACTCTCTCGCCAAGCTCAAGTTCCTTCATCAGACCA 198778
                                        ?  i ?   iv- i i     iiviv      ii  v
  rnd-1_family-        247 CATCATCCGCCTCNACCCNCTCAA-AGGTTCAAGCCATGTCATCAAGCCC 295

  scaffold207|s     198779 TCACAAAAAATGTTGATATCAGGCCAATCCTTGCAAGGATATGGCCCATT 198828
                           vvi i      ? i? v    vv?i v   ii viv   ? ?        
  rnd-1_family-        296 GAGCGAAAAATNTCNAGATCATTNTACTCCCCGGGCGGANANGGCCCATT 345

  scaffold207|s     198829 CAACCACTTTATCTCCCCTGACAAAATTCCCAATGCAACCTCGTAGCGCA 198878
                           ? v   vivv  ?  ?  ? v ??   vii   i  v     i  v    
  rnd-1_family-        346 NATCCAGCAGATNTCNCCNGTCNNAATGTTCAACGCCACCTCATACCGCA 395

  scaffold207|s     198879 ATGCAGACTTGCCGCTAAATTTG--TATGAGGCAAAACCCC-GACCTTTC 198925
                           iiv    -------  i  i   -- v  i? i     i??- ?  v vv
  rnd-1_family-        396 GCCCAGA-------CTGAACTTGTTTTTGGNGTAAAACTNNGGNCCATGG 438

  scaffold207|s     198926 TGCTGGATCATGCAGTCAGTGCAGTCCACGCTGAGGTGAGTATCGTGTCG 198975
                            ? v     v  v    ?    vi  v  i  ?  ?v ivvi  i vv ?
  rnd-1_family-        439 TNCGGGATCCTGAAGTCNGTGCCATCAACACTNAGNAGGCAGTCATTGCN 488

  scaffold207|s     198976 TTTGTTGTGTTT---CCTGTCTTCAAATATAATATGGAAA 199012
                           ?    i iv   ---     ii    i  ?   v ii   
  rnd-1_family-        489 NTTGTCGCCTTTGNACCTGTTCTCAAGTANAATCTAAAAA 528

Matrix = 20p43g.matrix
Kimura (with divCpGMod) = 37.38
Transitions / transversions = 1.10 (74/67)
Gap_init rate = 0.06 (30 / 525), avg. gap size = 1.23 (37 / 30)


2185 15.73 8.26 2.11 scaffold207|size234463 198988 199435 (34272) C rnd-1_family-352#Unknown (19) 483 9 m_b2445s001i45 64177

  scaffold207|s     198988 CCTGTCTTCAAATATAATATGGAAAAGAAACGATATGATAGAAGAAT-AT 199036
                                ii     vi    v         i--  --- v      v  -  
C rnd-1_family-        483 CCTGTTCTCAAAAGTAATCTGGAAAAGAG--GA---GTTAGAAGCATGAT 439

  scaffold207|s     199037 GTTGATG-GAAAAAAGTGAAATGCACAAACTCACCACAGCACTTTCAAGG 199085
                           v  i   -?    i iii   --   i    i              i   
C rnd-1_family-        438 TTTAATGTNAAAAGAACAAAA--CACGAACTTACCACAGCACTTTCGAGG 391

  scaffold207|s     199086 TCTGAGAGTGCATAGATCAACGGCCAGATGTACTTTCTCCAAGTCTTGGG 199135
                             i     ?        v ?i       i      ? v?? ?        
C rnd-1_family-        390 TCCGAGAGNGCATAGATGANTGGCCAGACGTACTTNCGNNANGTCTTGGG 341

  scaffold207|s     199136 GTCCACAGCACCATTTTCAGATGCTGCAGCAGAACAACCTTCTTCAGTTC 199185
                              v  i     v  ?  v     i  v     i  v     i  i    
C rnd-1_family-        340 GTCAACGGCACCCTTNTCCGATGCCGCTGCAGAGCATCCTTCCTCGGTTC 291

  scaffold207|s     199186 GCGGGTAGCACTTTAAAAAGTACATTGCCCACAGCAAGTGGCACTTTTCA 199235
                            i           i ?i       ?      ?          vvv i  i
C rnd-1_family-        290 GTGGGTAGCACTTCANGAAGTACANTGCCCANAGCAAGTGGCTGATCTCG 241

  scaffold207|s     199236 GCATTCTCAGGCAGCA-------------------------------AAC 199254
                             iiiv          -------------------------------   
C rnd-1_family-        240 GCGCCATCAGGCAGCAGGTCANGCTCTGTGAGCAGCGTCCATGCATNAAC 191

  scaffold207|s     199255 AGCCACAGCAACACCTGTGCCAAAGTACTCACGAAAGCAACGATCCTCCG 199304
                           i  v  i        i i      i        i    i?          
C rnd-1_family-        190 GGCGACGGCAACACCCGCGCCAAAATACTCACGGAAGCGNCGATCCTCCG 141

  scaffold207|s     199305 TGCCATCTGCGGCCAATTTT-TGCCCAGTACGGCGCTGAACATCCTTGGC 199353
                             v    v  i         -                 i           
C rnd-1_family-        140 TGACATCGGCAGCCAATTTTCTGCCCAGTACGGCGCTGGACATCCTTGGC 91

  scaffold207|s     199354 AAGGCAATAGAAGTTGTCGACGGTAGTGATGTCCCGCTGCCTCTTCGCTC 199403
                             v  ii       iv  ?     v ?  v   v           i  ? 
C rnd-1_family-         90 AACGCGGTAGAAGTCTTCNACGGTTGNGAGGTCACGCTGCCTCTTTGCNC 41

  scaffold207|s     199404 GTGGAAGATTGTCGTCCATATT---CACCGAGAAA 199435
                                  ---v    i   v  ---   v      
C rnd-1_family-         40 GTGGAAG---TTCGTTCATCTTTCGCACAGAGAAA 9

Matrix = 20p43g.matrix
Kimura (with divCpGMod) = 14.48
Transitions / transversions = 1.56 (42/27)
Gap_init rate = 0.03 (15 / 447), avg. gap size = 3.13 (47 / 15)


38096 0.71 0.38 0.31 scaffold207|size234463 199646 203847 (29860) scaffold11|size2099203_(dbseq-nr_337)_[1432380,1438715]#LTR/Gypsy 1 4205 (2131) m_b2445s001i46 64178

  scaffold207|s     199646 TGACATAGGCCAAGAACCTACCTCAATTAGTACCCTCATTGGTACCATTA 199695
                                                                         v   
  scaffold11|si          1 TGACATAGGCCAAGAACCTACCTCAATTAGTACCCTCATTGGTACCCTTA 50

  scaffold207|s     199696 TTAGTCCCAATATGGACTAATTCAAAAATACCCAGATAGGGATTAATTTT 199745
                                v                     -                      
  scaffold11|si         51 TTAGTACCAATATGGACTAATTCAAAA-TACCCAGATAGGGATTAATTTT 99

  scaffold207|s     199746 GAACAAAGGAACAAAGATCCATATCTTTGGATCTTCAGAGCAGCACTGCC 199795
                                                                             
  scaffold11|si        100 GAACAAAGGAACAAAGATCCATATCTTTGGATCTTCAGAGCAGCACTGCC 149

  scaffold207|s     199796 CAAAGATCCATATCTTTGGATGGCACTGCCCC-TGTCAGAACACCCTCAA 199844
                                                           -                 
  scaffold11|si        150 CAAAGATCCATATCTTTGGATGGCACTGCCCCCTGTCAGAACACCCTCAA 199

  scaffold207|s     199845 AGAGAAGGGTAGAAACATACCAGATTGGTGTGGAAACCTACACAAAATCA 199894
                                                          i                  
  scaffold11|si        200 AGAGAAGGGTAGAAACATACCAGATTGGTGTAGAAACCTACACAAAATCA 249

  scaffold207|s     199895 CATTGTTTCGTTTTAGGATGAAAGGGATTGCATTGCCCTTCCATCCACAT 199944
                                                                             
  scaffold11|si        250 CATTGTTTCGTTTTAGGATGAAAGGGATTGCATTGCCCTTCCATCCACAT 299

  scaffold207|s     199945 TTGTTCATTGTAATTCATAAACAATAAGCTCACAATTTACTTTCATCAAC 199994
                                                                             
  scaffold11|si        300 TTGTTCATTGTAATTCATAAACAATAAGCTCACAATTTACTTTCATCAAC 349

  scaffold207|s     199995 AATTCTATATCACCTTTATCTACATAATAGGTATTTAGTATTTTTATCTC 200044
                                                                             
  scaffold11|si        350 AATTCTATATCACCTTTATCTACATAATAGGTATTTAGTATTTTTATCTC 399

  scaffold207|s     200045 CAAACGGCTTAGGTCACTATCTATAGATAGCCG-TTTCCGCGACCTTCTC 200093
                                                            -                
  scaffold11|si        400 CAAACGGCTTAGGTCACTATCTATAGATAGCCGCTTTCCGCGACCTTCTC 449

  scaffold207|s     200094 GCGTGAAAGCCACCGAAAAGTTTTTTCCCTCCACTCCGTCACTCGTGCTC 200143
                                                                             
  scaffold11|si        450 GCGTGAAAGCCACCGAAAAGTTTTTTCCCTCCACTCCGTCACTCGTGCTC 499

  scaffold207|s     200144 CGTTGCGCAAGCAGACCCGTCGTCAGCTACGTCATACGAGTGTGCAAAAG 200193
                                                                            -
  scaffold11|si        500 CGTTGCGCAAGCAGACCCGTCGTCAGCTACGTCATACGAGTGTGCAAAA- 548

  scaffold207|s     200194 CGCAACTACGTCGCGTCAGCCACGAGAACTAGCGCACGTCAGCGGTACCC 200243
                                                                             
  scaffold11|si        549 CGCAACTACGTCGCGTCAGCCACGAGAACTAGCGCACGTCAGCGGTACCC 598

  scaffold207|s     200244 CTAGGAGCTTTTTTAAGGCCCTATTCATCAGTACACGCCTAGGTGACGAC 200293
                                                                             
  scaffold11|si        599 CTAGGAGCTTTTTTAAGGCCCTATTCATCAGTACACGCCTAGGTGACGAC 648

  scaffold207|s     200294 TTAGGAGAATGAGCACCTCAAAGGCAGTCCCTGATGGACTTAAAAGCCAA 200343
                              i                                              
  scaffold11|si        649 TTAAGAGAATGAGCACCTCAAAGGCAGTCCCTGATGGACTTAAAAGCCAA 698

  scaffold207|s     200344 GAGTGTGAGAGGAACCCGGACGGAATAAGCCGCCCGTTCCATACATACCC 200393
                                                               i             
  scaffold11|si        699 GAGTGTGAGAGGAACCCGGACGGAATAAGCCGCCCGCTCCATACATACCC 748

  scaffold207|s     200394 GAAAGGGATGTAGTTCAAGATGCTTTGGCAGTAGATACTACCGCCAGCAC 200443
                                                                             
  scaffold11|si        749 GAAAGGGATGTAGTTCAAGATGCTTTGGCAGTAGATACTACCGCCAGCAC 798

  scaffold207|s     200444 AATGAAGCTCACCCTACCTGGTAAGGTAGAGCTGAGGGTATCCGTATGGT 200493
                                                                             
  scaffold11|si        799 AATGAAGCTCACCCTACCTGGTAAGGTAGAGCTGAGGGTATCCGTATGGT 848

  scaffold207|s     200494 CAAACGGTACCCCTGAGCAATTCCTGATGCATGTCCAAGCAGCCCTGGAT 200543
                                                                             
  scaffold11|si        849 CAAACGGTACCCCTGAGCAATTCCTGATGCATGTCCAAGCAGCCCTGGAT 898

  scaffold207|s     200544 GCCGTGGAGGCAGAAGGGCCTTGATACGGCATATGATAAGGTCTGCAAGG 200593
                                 -                                           
  scaffold11|si        899 GCCGTG-AGGCAGAAGGGCCTTGATACGGCATATGATAAGGTCTGCAAGG 947

  scaffold207|s     200594 ACCAGAAGGATTGCATCAAGAAGGCAAACAAGGCCGAAGAAGCTTTTAAA 200643
                                                                             
  scaffold11|si        948 ACCAGAAGGATTGCATCAAGAAGGCAAACAAGGCCGAAGAAGCTTTTAAA 997

  scaffold207|s     200644 AGTTACTCGGGATCGGATGCGAATCCTCCCGAAGAAAAGGCTTATGAAAA 200693
                                                                             
  scaffold11|si        998 AGTTACTCGGGATCGGATGCGAATCCTCCCGAAGAAAAGGCTTATGAAAA 1047

  scaffold207|s     200694 GGCCCTAGAAGCCGCCAAGAAAGCTGACGAGGCTGTTACGTCCGTCATCA 200743
                                                                             
  scaffold11|si       1048 GGCCCTAGAAGCCGCCAAGAAAGCTGACGAGGCTGTTACGTCCGTCATCA 1097

  scaffold207|s     200744 ATCAAGTGTTCAGCCTCTACTCCAACCTACTCACGGAGGAAGCAAGGCGC 200793
                                                                             
  scaffold11|si       1098 ATCAAGTGTTCAGCCTCTACTCCAACCTACTCACGGAGGAAGCAAGGCGC 1147

  scaffold207|s     200794 CCCTGGAAGAAGATCGTGAGTGAACAAATTGACTGTTCTCCATGGACGGA 200843
                             -                                               
  scaffold11|si       1148 CC-TGGAAGAAGATCGTGAGTGAACAAATTGACTGTTCTCCATGGACGGA 1196

  scaffold207|s     200844 TATCTACGGGAAGAACATCCCGAGAAGCGTGAGCAGTCTTGGGGGTCATT 200893
                                                                             
  scaffold11|si       1197 TATCTACGGGAAGAACATCCCGAGAAGCGTGAGCAGTCTTGGGGGTCATT 1246

  scaffold207|s     200894 CATGGAATGCGTCAGCTTCCATTTGCTGACCGTGTTCCGTAATGACGCAG 200943
                                      i             i                      v 
  scaffold11|si       1247 CATGGAATGCGCCAGCTTCCATTTGTTGACCGTGTTCCGTAATGACGCTG 1296

  scaffold207|s     200944 CTGAGACCCAGCGCTTCTACATAAGTAACGGGTTGAAGAAGCCTAACAGG 200993
                                                                      i      
  scaffold11|si       1297 CTGAGACCCAGCGCTTCTACATAAGTAACGGGTTGAAGAAGCCCAACAGG 1346

  scaffold207|s     200994 GTTCCGATTCGCCAATTCATCAGCCGCATCCAGCAGCTGAATGGCTACTT 201043
                                                                             
  scaffold11|si       1347 GTTCCGATTCGCCAATTCATCAGCCGCATCCAGCAGCTGAATGGCTACTT 1396

  scaffold207|s     201044 G-ACTTATTGCCCTGTCTTTACTACTCCAACCGTGCCACCAAGCTCACCA 201092
                            -                                                
  scaffold11|si       1397 GGACTTATTGCCCTGTCTTTACTACTCCAACCGTGCCACCAAGCTCACCA 1446

  scaffold207|s     201093 CTGCGGTGAAGCCGTTCGATGACCCGACCTAGCTAGTCACATATTACGCA 201142
                                                                             
  scaffold11|si       1447 CTGCGGTGAAGCCGTTCGATGACCCGACCTAGCTAGTCACATATTACGCA 1496

  scaffold207|s     201143 TGGTCCCAAGGAATTGGCAAGACCAATACGAACTCAGTGGGGCAACGGTA 201192
                                                                             
  scaffold11|si       1497 TGGTCCCAAGGAATTGGCAAGACCAATACGAACTCAGTGGGGCAACGGTA 1546

  scaffold207|s     201193 CCCCAGAGCGTTCGGAAGCTCCTAGAAGCACTCGAACGCATCGAGAAGGC 201242
                                     i                                       
  scaffold11|si       1547 CCCCAGAGCGCTCGGAAGCTCCTAGAAGCACTCGAACGCATCGAGAAGGC 1596

  scaffold207|s     201243 TTATCCGACCGACAAGGATCGTGATGGGCCTAAAAGTTCTGCGAAGTCTA 201292
                                                                             
  scaffold11|si       1597 TTATCCGACCGACAAGGATCGTGATGGGCCTAAAAGTTCTGCGAAGTCTA 1646

  scaffold207|s     201293 GCGACTCCTCCAAGCAGAAGATGGTTACGCTTTAAGGATCGTGATCCCGC 201342
                                                        -            -       
  scaffold11|si       1647 GCGACTCCTCCAAGCAGAAGATGGTTACG-TTTAAGGATCGT-ATCCCGC 1694

  scaffold207|s     201343 GTAAGCGCACCACCAATGCG--GCACTGTATATTGTGCAAGAAGCATGGG 201390
                                               --                            
  scaffold11|si       1695 GTAAGCGCACCACCAATGCGAAGCACTGTATATTGTGCAAGAAGCATGGG 1744

  scaffold207|s     201391 GGCGCGCACACGACCCATAACACACAAGACTGCCGCAAGTATGCGAAGGA 201440
                            -                                                
  scaffold11|si       1745 G-CGCGCACACGACCCATAACACACAAGACTGCCGCAAGTATGCGAAGGA 1793

  scaffold207|s     201441 TGGTTCCTTCAAAAAGGAATTCACAGGAAGAAAGCCCCGTGGACCTTCGC 201490
                                         -                                   
  scaffold11|si       1794 TGGTTCCTTCAAAA-GGAATTCACAGGAAGAAAGCCCCGTGGACCTTCGC 1842

  scaffold207|s     201491 ATTCTAGTGAGGCTTCTCCTCGCACCAATAGTGCCTATGCGCAGTTGTCT 201540
                                      i                                      
  scaffold11|si       1843 ATTCTAGTGAGACTTCTCCTCGCACCAATAGTGCCTATGCGCAGTTGTCT 1892

  scaffold207|s     201541 GCGAAGATCGAGAAACTTGAGAAATCTAACAAGAAACTCAAGCCGCTCGC 201590
                                   i                                  -      
  scaffold11|si       1893 GCGAAGATTGAGAAACTTGAGAAATCTAACAAGAAACTCAAGC-GCTCGC 1941

  scaffold207|s     201591 AGAAGAACGCAAGCGCCGCCACGAAAGTGACAGCGATGAC--CGACTCGC 201638
                                                                   --        
  scaffold11|si       1942 AGAAGAACGCAAGCGCCGCCACGAAAGTGACAGCGATGACTCCGACTCGC 1991

  scaffold207|s     201639 CCTGAATGGATGGGTGCGGTAGTACCGGGGAATTAACTAAATGTTGTAAG 201688
                                                        -                    
  scaffold11|si       1992 CCTGAATGGATGGGTGCGGTAGTACCGGG-AATTAACTAAATGTTGTAAG 2040

  scaffold207|s     201689 AAACTAAGAAGTAATAAACAACCAAGTGATACTTACCCCAGTCCGAGTAA 201738
                                                                             
  scaffold11|si       2041 AAACTAAGAAGTAATAAACAACCAAGTGATACTTACCCCAGTCCGAGTAA 2090

  scaffold207|s     201739 AACTACCGTTGACTCAAATTCAAATAGTAATTCGAATAAAGAGTTTATAA 201788
                                                   i v                       
  scaffold11|si       2091 AACTACCGTTGACTCAAATTCAAACATTAATTCGAATAAAGAGTTTATAA 2140

  scaffold207|s     201789 GAGATTTAAAAGATCTTGATAAGATACCGAAACATTCAATTTCAAATAAT 201838
                                      -                                      
  scaffold11|si       2141 GAGATTTAAAA-ATCTTGATAAGATACCGAAACATTCAATTTCAAATAAT 2189

  scaffold207|s     201839 CGAATTGTTTACAATAATACGACGAAGCAAGATCAAAAAATCTTGCAGCA 201888
                                           v                                 
  scaffold11|si       2190 CGAATTGTTTACAATACTACGACGAAGCAAGATCAAAAAATCTTGCAGCA 2239

  scaffold207|s     201889 AAAGTCGAAAACAACACACAGAGTGAGATAACTGCCGAACTGTCGGACCC 201938
                                                                             
  scaffold11|si       2240 AAAGTCGAAAACAACACACAGAGTGAGATAACTGCCGAACTGTCGGACCC 2289

  scaffold207|s     201939 CGAACTGTCGGGTGCCTTTCTCAATAGTGTGAACACTTCTTTCAAAAGTC 201988
                                                                             
  scaffold11|si       2290 CGAACTGTCGGGTGCCTTTCTCAATAGTGTGAACACTTCTTTCAAAAGTC 2339

  scaffold207|s     201989 AAACAGGAGGAAGAGTCACAGCTGTAGTGGCCAAAGCATGGCACACCTTA 202038
                                                                             
  scaffold11|si       2340 AAACAGGAGGAAGAGTCACAGCTGTAGTGGCCAAAGCATGGCACACCTTA 2389

  scaffold207|s     202039 GCAACTGAAAATCAACTTCCACAGAGACACGAACACTCGAGGAAGGGTTG 202088
                                                                             
  scaffold11|si       2390 GCAACTGAAAATCAACTTCCACAGAGACACGAACACTCGAGGAAGGGTTG 2439

  scaffold207|s     202089 CACTAGTAACAAAGTCCTTAAGGTTCTACTTGACAGTGGATCTGATGGTG 202138
                                                                             
  scaffold11|si       2440 CACTAGTAACAAAGTCCTTAAGGTTCTACTTGACAGTGGATCTGATGGTG 2489

  scaffold207|s     202139 ACTTGATGTTCCATGAAAAAGGAGCATCCATGCATTTCCCCTACTTGGCT 202188
                                                                             
  scaffold11|si       2490 ACTTGATGTTCCATGAAAAAGGAGCATCCATGCATTTCCCCTACTTGGCT 2539

  scaffold207|s     202189 AGGCAGGTGCCAAATTCTTGGCACACGTCGAATGGGGACTTCCTAACCAA 202238
                                                                             
  scaffold11|si       2540 AGGCAGGTGCCAAATTCTTGGCACACGTCGAATGGGGACTTCCTAACCAA 2589

  scaffold207|s     202239 AGGAAGGAGTGAGGTTAATCTTCGATTTTTGATTATTCCAACAGCAAGGA 202288
                                                                             
  scaffold11|si       2590 AGGAAGGAGTGAGGTTAATCTTCGATTTTTGATTATTCCAACAGCAAGGA 2639

  scaffold207|s     202289 GTATCTGGTGAAACCAGACGTTGTGGAATATGATAAGAAGAAGATGGCCA 202338
                                                                             
  scaffold11|si       2640 GTATCTGGTGAAACCAGACGTTGTGGAATATGATAAGAAGAAGATGGCCA 2689

  scaffold207|s     202339 AGCCAATGTATGACCTCATTCTTGGTTGTAATACCATGAAAGAGTTAGGA 202388
                                                                             
  scaffold11|si       2690 AGCCAATGTATGACCTCATTCTTGGTTGTAATACCATGAAAGAGTTAGGA 2739

  scaffold207|s     202389 ATTGTTCTAGATTTTCGAACAAAAGAAATAACAATTGATGACGCCATTTT 202438
                                                                             
  scaffold11|si       2740 ATTGTTCTAGATTTTCGAACAAAAGAAATAACAATTGATGACGCCATTTT 2789

  scaffold207|s     202439 GCCGATGAGGGACATCAATAGTCTGACTAAGTCAACAATGGACAAAGCCT 202488
                                                                             
  scaffold11|si       2790 GCCGATGAGGGACATCAATAGTCTGACTAAGTCAACAATGGACAAAGCCT 2839

  scaffold207|s     202489 GGGCTGTTAACAACAGCATGGCTCATGAACCCAGCAGTACGCAAGATGCG 202538
                                                                             
  scaffold11|si       2840 GGGCTGTTAACAACAGCATGGCTCATGAACCCAGCAGTACGCAAGATGCG 2889

  scaffold207|s     202539 ACTCAGCGAGTGGTACATATCCTAGACGCTAAATATGAAAAAGCAGACCT 202588
                                                                             
  scaffold11|si       2890 ACTCAGCGAGTGGTACATATCCTAGACGCTAAATATGAAAAAGCAGACCT 2939

  scaffold207|s     202589 CCAATCAGTTGTTAGCACCAACTGTACTCACCTTAGTCTCCAAGACCAAA 202638
                                                                             
  scaffold11|si       2940 CCAATCAGTTGTTAGCACCAACTGTACTCACCTTAGTCTCCAAGACCAAA 2989

  scaffold207|s     202639 ACAAGTTACTAGAGTTACTCACAGAATTTGAGGAACTTTTTGATGGAACA 202688
                                                                             
  scaffold11|si       2990 ACAAGTTACTAGAGTTACTCACAGAATTTGAGGAACTTTTTGATGGAACA 3039

  scaffold207|s     202689 CTAGGTGATTGGAACACAGACCCCGTCTCCCTACAATTAAAGGAAGGCGT 202738
                                                               i             
  scaffold11|si       3040 CTAGGTGATTGGAACACAGACCCCGTCTCCCTACAACTAAAGGAAGGCGT 3089

  scaffold207|s     202739 GAAGCCATATCATGGCCGACCATTCCCAGTGCCAAAAGTACACAAGGAGA 202788
                                                                             
  scaffold11|si       3090 GAAGCCATATCATGGCCGACCATTCCCAGTGCCAAAAGTACACAAGGAGA 3139

  scaffold207|s     202789 CCATAATCAAAGAATTGAACAGGCTCTGTGAACTGGGGGTATTAGAGTTT 202838
                                                                             
  scaffold11|si       3140 CCATAATCAAAGAATTGAACAGGCTCTGTGAACTGGGGGTATTAGAGTTT 3189

  scaffold207|s     202839 CAGCCCGCATCAGAAT-GGCGTCACCCACATTCATAATACCAAGAAAGAT 202887
                                           -                                 
  scaffold11|si       3190 CAGCCCGCATCAGAATGGGCGTCACCCACATTCATAATACCAAGAAAGAT 3239

  scaffold207|s     202888 AACACCGTACGTTTTATCTCAGATTTTAGGGAGGTAAATAAACGACTAGC 202937
                                  i   i                                    ii
  scaffold11|si       3240 AACACCGCACGCTTTATCTCAGATTTTAGGGAGGTAAATAAACGACTAAT 3289

  scaffold207|s     202938 TAGGAAGCCGCTTTCCATTACCTAAAATCAGTACAGTGTTGCAAGAGTTA 202987
                                     -                 i                     
  scaffold11|si       3290 TAGGAAGCCG-TTTCCATTACCTAAAATTAGTACAGTGTTGCAAGAGTTA 3338

  scaffold207|s     202988 GAAGGTTTCACTTTTGCTACAGCCCTTGATTTAAACATGGGTTACTACAC 203037
                                                                             
  scaffold11|si       3339 GAAGGTTTCACTTTTGCTACAGCCCTTGATTTAAACATGGGTTACTACAC 3388

  scaffold207|s     203038 CATCAGATTGGATCCTGATGCATCCAAAATCTGCACCATCATCTTCCCAT 203087
                              v                                              
  scaffold11|si       3389 CATAAGATTGGATCCTGATGCATCCAAAATCTGCACCATCATCTTCCCAT 3438

  scaffold207|s     203088 GGGGGAAGTATTCTTATCTTAGATTACCGATGGGTATTGCAGGTTCTCCA 203137
                                                                             
  scaffold11|si       3439 GGGGGAAGTATTCTTATCTTAGATTACCGATGGGTATTGCAGGTTCTCCA 3488

  scaffold207|s     203138 GACATTTTTCAGGCAAAGATGTCAGAGTTAATGGTTGCCTTAGAGTTCGT 203187
                                                                             
  scaffold11|si       3489 GACATTTTTCAGGCAAAGATGTCAGAGTTAATGGTTGCCTTAGAGTTCGT 3538

  scaffold207|s     203188 GAGAACTTATCTGGATGATTTGCTTTGCATCACCAGGGCAAGTCTGGATG 203237
                                                                             
  scaffold11|si       3539 GAGAACTTATCTGGATGATTTGCTTTGCATCACCAGGGCAAGTCTGGATG 3588

  scaffold207|s     203238 ACCACCTAGATCATTTAAGGTTGGTACTTACCAGACTGCGAGAAGTGGGC 203287
                                                                      v i    
  scaffold11|si       3589 ACCACCTAGATCATTTAAGGTTGGTACTTACCAGACTGCGAGACGCGGGC 3638

  scaffold207|s     203288 TTGAGAGTCAATGCCCC----TCAAAATTTTGTGCTGTAGAAACAAAATA 203333
                                            ----  i                     i    
  scaffold11|si       3639 TTGAGAGTCAATGCCCCCAAATCGAAATTTTGTGCTGTAGAAACAGAATA 3688

  scaffold207|s     203334 CCTAGGGTATATCTTAACAAGGACTGGCATCAAGCCACAACCAAACAAAG 203383
                                                                             
  scaffold11|si       3689 CCTAGGGTATATCTTAACAAGGACTGGCATCAAGCCACAACCAAACAAAG 3738

  scaffold207|s     203384 TACAAGCGATACT-GCAATTACGCCACCAAAACAAGTCAAAGACCTCCGT 203432
                                        -                                    
  scaffold11|si       3739 TACAAGCGATACTCGCAATTACGCCACCAAAACAAGTCAAAGACCTCCGT 3788

  scaffold207|s     203433 AGGTTCCTGGGCATGGTCCAGTACTATCGAGATCTTTGGGCAAGACGTAG 203482
                                                                             
  scaffold11|si       3789 AGGTTCCTGGGCATGGTCCAGTACTATCGAGATCTTTGGGCAAGACGTAG 3838

  scaffold207|s     203483 TGAAATGCTTGCCCCACTCACCTCACTTGTA--GGAGTGTGGTCATACCA 203530
                                                          --                 
  scaffold11|si       3839 TGAAATGCTTGCCCCACTCACCTCACTTGTAGGGGAGTGTGGTCATACCA 3888

  scaffold207|s     203531 AAGTCACCAAAGCCAAGAAGACTAAAACGCGACCTTGGTATTGGGATGAG 203580
                                                      v                      
  scaffold11|si       3889 AAGTCACCAAAGCCAAGAAGACTAAAAAGCGACCTTGGTATTGGGATGAG 3938

  scaffold207|s     203581 GTACATCAAATAGCATTTGATAACGTAAAAGCTGCTATCGCTAAAGATGT 203630
                                                     -                       
  scaffold11|si       3939 GTACATCAAATAGCATTTGATAACGT-AAAGCTGCTATCGCTAAAGATGT 3987

  scaffold207|s     203631 AGTTTTAGCCTACCCTGA-TTTTCAAAGCCATTTGAAATATTTACTGATG 203679
                                             -                               
  scaffold11|si       3988 AGTTTTAGCCTACCCTGATTTTTCAAAGCCATTTGAAATATTTACTGATG 4037

  scaffold207|s     203680 CCTCATCTAAACAACTTGGTTCAGTGATAACTCAAGGGAATAGGCCTCTT 203729
                               i                                v            
  scaffold11|si       4038 CCTCGTCTAAACAACTTGGTTCAGTGATAACTCAAGGTAATAGGCCTCTT 4087

  scaffold207|s     203730 GCGTTCTTCAGTAGGAAGTTGTCTGAGACGCAACAAAGATACAGTGTGAC 203779
                                                                             
  scaffold11|si       4088 GCGTTCTTCAGTAGGAAGTTGTCTGAGACGCAACAAAGATACAGTGTGAC 4137

  scaffold207|s     203780 CTAAATTGAACTACTGGCCATAGTGGAGACACTAAAAGAGTTCAAAGGTA 203829
                            v                                                
  scaffold11|si       4138 CGAAATTGAACTACTGGCCATAGTGGAGACACTAAAAGAGTTCAAAGGTA 4187

  scaffold207|s     203830 TACTGTGGGGACAACAAA 203847
                                             
  scaffold11|si       4188 TACTGTGGGGACAACAAA 4205

Matrix = 20p43g.matrix
Kimura (with divCpGMod) = 0.65
Transitions / transversions = 2.00 (20/10)
Gap_init rate = 0.01 (23 / 4201), avg. gap size = 1.26 (29 / 23)


247 12.92 5.08 27.84 scaffold207|size234463 203885 204002 (29705) genome_9_8046#DNA 638 734 (0) m_b2445s001i47 64179

  scaffold207|s     203885 TTGTATCCAAATA---GTCTATCTAAGATTTATTGCACTTCT---TAGTT 203928
                              i   v     ---      ivv               v ---     
  genome_9_8046        638 TTGCATCAAAATAATAGTCTATTATAGATTTATTGCACTTATTAGTAGTT 687

  scaffold207|s     203929 TCTATTTTTATATCTAATATCATTATAGTGCTATGAGAAAAAAATATTAT 203978
                             i   v     -  ------      --------------------   
  genome_9_8046        688 TCCATTATTATA-CT------ATTATA--------------------TAT 710

  scaffold207|s     203979 GAATAGGTCAGTTCCCTCAACCTC 204002
                               i  iv               
  genome_9_8046        711 GAATGGGCAAGTTCCCTCAACCTC 734

Matrix = 20p43g.matrix
Kimura (with divCpGMod) = 13.20
Transitions / transversions = 0.83 (5/6)
Gap_init rate = 0.25 (29 / 117), avg. gap size = 1.14 (33 / 29)


2298 14.68 11.24 2.06 scaffold207|size234463 204313 204757 (28950) C genome_1_18143#DNA (4) 485 1 m_b2445s001i48 64180

  scaffold207|s     204313 TCAGAATTTAGTTTGGCCAATTATTCCGCAGATATGGTTGGCCACTCATG 204362
                                   v         v i    ivv       vv          i  
C genome_1_1814        485 TCAGAATTGAGTTTGGCCCACTATTTGTCAGATATCTTTGGCCACTCGTG 436

  scaffold207|s     204363 TGGCCTCAATGTCCAACCCTTGCTACTTGAGATCCAGCCAAGATTGCAAA 204412
                                     i        i  -------   i  iv      v      
C genome_1_1814        435 TGGCCTCAATATCCAACCCCTG-------AGACCCGTCCAAGAATGCAAA 393

  scaffold207|s     204413 ACCTTTTGGGACTATCTTGAGAGCATAAGTCCACCTCTACACATCCTCAG 204462
                              i                    v        v        i       
C genome_1_1814        392 ACCCTTTGGGACTATCTTGAGAGCTTAAGTCCAGCTCTACACGTCCTCAG 343

  scaffold207|s     204463 GTTGTTGAGATCACCACCTCAAATTAGCTCACGTTAGGTGTCATGATTGA 204512
                           v    i v                      v       v   vvi     
C genome_1_1814        342 CTTGTCGCGATCACCACCTCAAATTAGCTCCCGTTAGGGGTCTAAATTGA 293

  scaffold207|s     204513 GATAATGGTTTAAAGTGTTACACGAAGAAATTGGTATGTTTTTTACGCTG 204562
                                     i     viv     v                 i  i    
C genome_1_1814        292 GATAATGGTTCAAAGTCCAACACGTAGAAATTGGTATGTTTTCTATGCTG 243

  scaffold207|s     204563 ATG-----------------------------TTATGGAATGATGCTAGT 204583
                              -----------------------------  i   i          v
C genome_1_1814        242 ATGTCCATGTCAGATAGCAAACATGGTGAAAATTGTGGGATGATGCTAGG 193

  scaffold207|s     204584 ATGATGCCA----------ACCCATGAGCAAAAAATATTTTATGGTTGCT 204623
                                 v  ---------- i     v  -  v   v         ii  
C genome_1_1814        192 ATGATGGCACATCATGCGCATCCATGCGC-AATAATTTTTTATGGTCACT 144

  scaffold207|s     204624 TCAAGTAAACCACAGACAGACTGTCTGACAGAGTTCATATCCAAGTAATA 204673
                            v           i        i      --iv  iii           v
C genome_1_1814        143 TAAAGTAAACCACGGACAGACTATCTGAC--GCTTTGCATCCAAGTAATT 96

  scaffold207|s     204674 TTTAGTTGAAACATGTTC---------TAG--ATGATGTGTTCCAGCCTT 204712
                                 ii        v ---------   --  ii i    v       
C genome_1_1814         95 TTTAGTCAAAACATGTACAATATTACGTAGGAATAGTATGTTGCAGCCTT 46

  scaffold207|s     204713 AACGGTTCACAGTCCAGTCAATGGACCAAACTCAATTCTGGCTTG 204757
                             i      v              i               i    
C genome_1_1814         45 AATGGTTCAAAGTCCAGTCAATGGGCCAAACTCAATTCTGACTTG 1

Matrix = 20p43g.matrix
Kimura (with divCpGMod) = 14.90
Transitions / transversions = 1.13 (34/30)
Gap_init rate = 0.03 (14 / 444), avg. gap size = 4.29 (60 / 14)


28 3.33 0.00 0.00 scaffold207|size234463 204905 204935 (28772) (AACG)n#Simple_repeat 1 31 (0) c_b2445s251i0 64181

  scaffold207|s     204905 AACGAACGAACGAACGAACGAATGAACGAAC 204935
                                                 i        
  (AACG)n#Simpl          1 AACGAACGAACGAACGAACGAACGAACGAAC 31

Matrix = Unknown
Transitions / transversions = 1.00 (1/0)
Gap_init rate = 0.00 (0 / 30), avg. gap size = 0.0 (0 / 0)


15 18.13 0.00 0.00 scaffold207|size234463 204936 204967 (28740) (AAAC)n#Simple_repeat 1 32 (0) m_b2445s252i1 64182

  scaffold207|s     204936 AAGCAAACAAACAAAGGAATGAACAAACAAAC 204967
                             i            vi  ii           
  (AAAC)n#Simpl          1 AAACAAACAAACAAACAAACAAACAAACAAAC 32

Matrix = Unknown
Transitions / transversions = 4.00 (4/1)
Gap_init rate = 0.00 (0 / 31), avg. gap size = 0.0 (0 / 0)


3038 13.22 0.84 1.69 scaffold207|size234463 204999 205475 (28232) genome_2_13625#DNA 33 505 (0) m_b2445s001i49 64183

  scaffold207|s     204999 AAAAATTGTTGAAAAAGGCACCATCAAGGACATG-TCCTGTACATGTCCT 205047
                                            i    i  v        -     v   i    v
  genome_2_1362         33 AAAAATTGTTGAAAAAGACACCGTCCAGGACATGGTCCTGGACACGTCCA 82

  scaffold207|s     205048 GGACATGTCCTAGGCATCTAGTGTTTTAGGTGTTTTCAAATGAGGGCACA 205097
                                      i i     v       vi           i    i    
  genome_2_1362         83 GGACATGTCCTGGACATCTCGTGTTTTTAGTGTTTTCAAACGAGGACACA 132

  scaffold207|s     205098 GGACATTAAATTTTGGACACAGAGGACATGACAAGACATGAGAGGATATG 205147
                                  v      i                  i   i        i   
  genome_2_1362        133 GGACATTCAATTTTAGACACAGAGGACATGACAGGACGTGAGAGGACATG 182

  scaffold207|s     205148 GAGTGCTTACTTCATTTAAGGATCCTTTTTTGATACTTTCGGGTGATACA 205197
                                i               i   -              i     vvi 
  genome_2_1362        183 GAGTGTTTACTTCATTTAAGGGTCC-TTTTTGATACTTTCAGGTGAACTA 231

  scaffold207|s     205198 TACCAAGAGTGGTGGCTGTTGCATGCATGTTACATTTCTTTTTGTGCAAT 205247
                                                       i       iv   vv       
  genome_2_1362        232 TACCAAGAGTGGTGGCTGTTGCATGCATATTACATTCATTTAAGTGCAAT 281

  scaffold207|s     205248 CCGTAAAGCTTGAGGTACATGGTACACAAATACCTAAGATACCTAAGTAT 205297
                             i   i     -----  --     v      i          vi i  
  genome_2_1362        282 CCATAAGGCTTG-----CA--GTACAAAAATACTTAAGATACCTTGGCAT 324

  scaffold207|s     205298 GGACCCAGATACTGTTATGTAATGTGTGGGAGTCAAAAC-TCTGAGGACA 205346
                            vi  i                   i  v          -          
  genome_2_1362        325 GTGCCTAGATACTGTTATGTAATGTATGTGAGTCAAAACTTCTGAGGACA 374

  scaffold207|s     205347 TGGGGTGGACATGGGACTCAACACTGATGTATGTCTGCATGTCCACAAGA 205396
                           i    i                     ii      iv i         i 
  genome_2_1362        375 CGGGGCGGACATGGGACTCAACACTGACATATGTCCTCGTGTCCACAAAA 424

  scaffold207|s     205397 AAAT--TGTTCCGGAGAAATTAAGGACATACGACACCCTCAATCACATGT 205444
                             vi--i  i i                  v     vii   vv   i  
  genome_2_1362        425 AACCCGCGTCCTGGAGAAATTAAGGACATAGGACACGTCCAAGGACACGT 474

  scaffold207|s     205445 CCAGGGCATGTCCAGGACATGTGAAACTAAG 205475
                                i                         
  genome_2_1362        475 CCAGGACATGTCCAGGACATGTGAAACTAAG 505

Matrix = 20p43g.matrix
Kimura (with divCpGMod) = 12.58
Transitions / transversions = 1.95 (41/21)
Gap_init rate = 0.02 (11 / 476), avg. gap size = 1.09 (12 / 11)


372 28.45 7.98 5.35 scaffold207|size234463 206375 206775 (26932) C rnd-1_family-818#Unknown (15) 422 12 m_b2445s001i50 64184

  scaffold207|s     206375 TGGCTCAAGTATAGATTTGAGTTCTACCTACAAGACAATGAAGGTGTCTT 206424
                                ?i    iviv v      vv   i?viv  v     ivvi     
C rnd-1_family-        422 TGGCTNGAGTACCATTATGAGTTGAACCCNGGCGAGAATGAGTTCGTCTT 373

  scaffold207|s     206425 CTGTGTTGATGACATA-AGGATCCTGTTCAAATCAAGGGCAAGATTCAAA 206473
                           iv ?vv ? ? i v i- v  i  ?i   i        iv ?   ??ivv
C rnd-1_family-        372 TGGNTATNANGGCCTGGATGACCCNATTCGAATCAAGGAGANGATNNGCC 323

  scaffold207|s     206474 AAATCCTATTCA--GCATCCTTAAAAGGTGA-GA----------GG--CA 206508
                           ivv     --- -- v v i  i     i v-  ----------  -- i
C rnd-1_family-        322 GTCTCCTA---AATGAAGCTTTGAAAGGCGCCGANTTTTCTGNTGGACCG 276

  scaffold207|s     206509 TTGGCCTACTTGAAGACTCACAGCACTCACAAGTATGGA-GTAACCTTGG 206557
                               v  v?   i-           -   vi iv?   v-  ?  ?  v 
C rnd-1_family-        275 TTGGGCTTNTTGG-GACTCACAGCA-TCAGGAAGNTGGCTGTNACNTTTG 228

  scaffold207|s     206558 CTCAAGGCAATTGGTGTTCCAAGTGTAAGACTTCCTTGTGTAGAGGATAT 206607
                            ? i?  v  iv i  iv ?   -     --- vv  i v  ?---- i 
C rnd-1_family-        227 CNCGNGGAAACGGATGCACNAAG-GTAAG---TGATTATTTAN----TGT 186

  scaffold207|s     206608 TGTTGCCATTATGATAAATTGTGTCTAACTTCATTCTATCTTATTTTTAG 206657
                            --  i    ? vi ii iv?  i---   iv?vv? v i  v  i i  
C rnd-1_family-        185 T--TGTCATTNTTGTGGACANTGC---ACTCANAANTTTTTTCTTCTCAG 141

  scaffold207|s     206658 GATGACG-GGATTACCTTTTGTGAC------AAAAA--------GCCAGC 206692
                                 i-   i    ---- ? i ------  i  --------      
C rnd-1_family-        140 GATGACACGGACTACC----GNGGCCGNTGGAAGAACNCCCGCCGCCAGC 95

  scaffold207|s     206693 ATGACACATATGATGATACAAATATTTGATGTGTTGATACAAAGGTCATG 206742
                               v  ?    v   i  v      vvv v       i v     iiiv
C rnd-1_family-         94 ATGAGACNTATGCTGACACCAATATTGCCTTTGTTGATGCCAAGGTTGCT 45

  scaffold207|s     206743 GCTATGCTATCCCGGGGAGGAGTTGTTGGATAC 206775
                             ?ii?? i v vi   v  ?  i    v?   
C rnd-1_family-         44 GCNGCNNTGTGCAAGGGTGGNGTCGTTGCNTAC 12

Matrix = 20p43g.matrix
Kimura (with divCpGMod) = 36.44
Transitions / transversions = 0.96 (53/55)
Gap_init rate = 0.08 (31 / 400), avg. gap size = 1.74 (54 / 31)


1252 14.64 11.25 0.38 scaffold207|size234463 208360 208599 (25108) C genome_1_8676#DNA (0) 267 2 m_b2445s001i51 64185

  scaffold207|s     208360 CTAGGTTGCAAATTACTTATTTTGTGACTGTCACAGAAACTACCCAAATT 208409
                                            vv      v        vi    i-      v 
C genome_1_8676        267 CTAGGTTGCAAATTACTGTTTTTGTTACTGTCACCAAAACC-CCCAAAAT 219

  scaffold207|s     208410 ATTACTGCCGCAGTAATCATGGTGATTC---------------------- 208437
                                  i i             i    ----------------------
C genome_1_8676        218 ATTACTGTCACAGTAATCATGGTAATTCCCCAAGAATTACTGTATATTCC 169

  scaffold207|s     208438 --AGTAATTTGTCGGTAGGAGTGTCATTGATTTCCCTAACCCCAACCCTA 208485
                           --        vv i v      v         v                 
C genome_1_8676        168 CCAGTAATTTTGCAGGAGGAGTCTCATTGATTACCCTAACCCCAACCCTA 119

  scaffold207|s     208486 A-TT--TTTTGGTTCGATAGTATTTTTGTGGTGACAAGAGCCATCTTCCC 208532
                            -  --    i   v  i    v   iiiv i       i  ii      
C genome_1_8676        118 AATTGATTTTAGTTAGACAGTAATTTCACTGCGACAAGAACCGCCTTCCC 69

  scaffold207|s     208533 TCCAAAAAGGGAAATATTACCCAGGAATCCTAAATTTCTGAGGAATTCAT 208582
                                   i  v            v           v   i      vv 
C genome_1_8676         68 TCCAAAAAAGGCAATATTACCCAGTAATCCTAAATTACTGGGGAATTACT 19

  scaffold207|s     208583 GGGTAATTTGCAACCTA 208599
                                            
C genome_1_8676         18 GGGTAATTTGCAACCTA 2

Matrix = 20p43g.matrix
Kimura (with divCpGMod) = 15.40
Transitions / transversions = 0.94 (17/18)
Gap_init rate = 0.02 (5 / 239), avg. gap size = 5.60 (28 / 5)


2329 12.01 7.81 1.42 scaffold207|size234463 209933 210329 (23378) genome_11_16053#DNA 3 424 (0) m_b2445s001i52 64186

  scaffold207|s     209933 GTATAAATCTGTGTTTAGGTAAATGAAATGTCAAAAGATACATTTAAA-A 209981
                                    v                                  v   - 
  genome_11_160          3 GTATAAATCGGTGTTTAGGTAAATGAAATGTCAAAAGATACATTAAAATA 52

  scaffold207|s     209982 ATAACTTTTAATATATCCAAGCTACCTTATTGTTCATGT-ATTTTTTTGG 210030
                           i      v     iiii    i  v        i i   -          
  genome_11_160         53 GTAACTTATAATACGCTCAAGTTAGCTTATTGTCCGTGTTATTTTTTTGG 102

  scaffold207|s     210031 TATCTTTGCTTATTTACTTTGGTAGGAGG-TACTT--TTTTTTGCCCTTT 210077
                                              i      i  -     --             
  genome_11_160        103 TATCTTTGCTTATTTACTTCGGTAGGGGGGTACTTCTTTTTTTGCCCTTT 152

  scaffold207|s     210078 CGTGCCAAAAGTTTCCACCCATTTA------ACTTGATGTGATGTGCCGT 210121
                             i     vi    i------v   ------ v                 
  genome_11_160        153 CGCGCCAATGGTTTT------GTTATGAGGCAGTTGATGTGATGTGCCGT 196

  scaffold207|s     210122 GGACGTGCCCATAATGTGTGGTGCATTTAGCTGCCATCTGGCATAACTCC 210171
                              i        i          ii       i     v           
  genome_11_160        197 GGATGTGCCCATGATGTGTGGTGTGTTTAGCTACCATCGGGCATAACTCC 246

  scaffold207|s     210172 ACAACTATAAGTAGT------------------TGGGCATGTTGCTGATG 210203
                                  v   v   ------------------    ii         ii
  genome_11_160        247 ACAACTAGAAGGAGTTATGGGGAGCTACACATATGGGTGTGTTGCTGACA 296

  scaffold207|s     210204 TTGACGTGAATCTATTTTTTTATGTTTTAGCATTGACAGGGTGCCCACAC 210253
                               v v            v i             v       v    i 
  genome_11_160        297 TTGAGGAGAATCTATTTTTGTGTGTTTTAGCATTGTCAGGGTGGCCACGC 346

  scaffold207|s     210254 AGC--AAAAAAACGAATGTCAAGAATTTGACTCCCACAAGACCTATAATG 210301
                              --    i   i             i         vi   i       
  genome_11_160        347 AGCAGAAAAGAACAAATGTCAAGAATTCGACTCCCACCGGACTTATAATG 396

  scaffold207|s     210302 TGAAAGATCTAAACACCGATTTATACGG 210329
                               v  i                    
  genome_11_160        397 TGAATGACCTAAACACCGATTTATACGG 424

Matrix = 20p43g.matrix
Kimura (with divCpGMod) = 11.24
Transitions / transversions = 1.76 (30/17)
Gap_init rate = 0.03 (13 / 396), avg. gap size = 2.85 (37 / 13)


227 13.17 0.00 2.63 scaffold207|size234463 210528 210566 (23141) scaffold268|size245569_(dbseq-nr_108)_[63860,70236]#LTR/Gypsy 5 42 (6335) m_b2445s001i53 64187

  scaffold207|s     210528 ATAGGCCAAGAATCTGCCTTCTTTAGTACCCTTATGTAC 210566
                                         v     i   -      i iv    
  scaffold268|s          5 ATAGGCCAAGAATCAGCCTTTTTT-GTACCCCTGGGTAC 42

Matrix = 20p43g.matrix
Kimura (with divCpGMod) = 14.60
Transitions / transversions = 1.50 (3/2)
Gap_init rate = 0.03 (1 / 38), avg. gap size = 1.00 (1 / 1)


256 12.50 6.25 0.00 scaffold207|size234463 210533 210580 (23127) C rnd-4_family-406#Unknown (0) 114 64 m_b2445s001i54 64188

  scaffold207|s     210533 CCAAGAATCTGCCTTCTTTAGTACCCTTATGTACTTAA---CAAAAATCC 210579
                                    i     v          i  v     v  ---v        
C rnd-4_family-        114 CCAAGAATCCGCCTTATTTAGTACCCCTAGGTACTAAAAATAAAAAATCC 65

  scaffold207|s     210580 T 210580
                            
C rnd-4_family-         64 T 64

Matrix = 20p43g.matrix
Kimura (with divCpGMod) = 11.47
Transitions / transversions = 0.50 (2/4)
Gap_init rate = 0.02 (1 / 47), avg. gap size = 3.00 (3 / 1)


12 20.03 0.00 2.86 scaffold207|size234463 214747 214782 (18925) (CCGCCA)n#Simple_repeat 1 35 (0) m_b2445s252i2 64189

  scaffold207|s     214747 CCGCCGCCGCCACACGCCACCTCCCTCGCCCCCTCC 214782
                                i       -       v  vi    v  v  
  (CCGCCA)n#Sim          1 CCGCCACCGCCAC-CGCCACCGCCACCGCCACCGCC 35

Matrix = Unknown
Transitions / transversions = 0.50 (2/4)
Gap_init rate = 0.03 (1 / 35), avg. gap size = 1.00 (1 / 1)


227 7.14 0.00 0.00 scaffold207|size234463 219560 219587 (14120) C rnd-1_family-477#Unknown (289) 61 34 m_b2445s001i55 64190

  scaffold207|s     219560 GGTATTATTGTATTGTACCGTACAATAC 219587
                               i       i               
C rnd-1_family-         61 GGTACTATTGTACTGTACCGTACAATAC 34

Matrix = 20p43g.matrix
Kimura (with divCpGMod) = 7.71
Transitions / transversions = 1.00 (2/0)
Gap_init rate = 0.00 (0 / 27), avg. gap size = 0.0 (0 / 0)


2273 16.21 0.50 0.50 scaffold207|size234463 219845 220247 (13460) C rnd-5_family-7358#Unknown (2848) 893 491 m_b2445s001i56 64191

  scaffold207|s     219845 AAAGGAGGA-AATGTGAATACTGAATTAAACACTTTTCTGGAAAGTAGTC 219893
                                    - i   i v     v   v                    i 
C rnd-5_family-        893 AAAGGAGGACAGTGTAATTACTGCATTCAACACTTTTCTGGAAAGTAGCC 844

  scaffold207|s     219894 CACAGGTTGTAGGAGAGTTGGATCCTGATGGTGATGCGGAATTAGATTAT 219943
                                      i vv    i  vviv i  v     i    i  i  v  
C rnd-5_family-        843 CACAGGTTGTAAGTCAGTTAGAGATGGGTGTTGATGTGGAACTAAATGAT 794

  scaffold207|s     219944 GAAACTTATTTGGGTCTTGAGGCAATTTCATTGGATCAGTTGCATGAGAG 219993
                             v   v i i   i                               vi  
C rnd-5_family-        793 GATACTGACTCGGGCCTTGAGGCAATTTCATTGGATCAGTTGCATGCAAG 744

  scaffold207|s     219994 GAATTTATTTGGTGATGTTGGAAGCAAAGGCGACCCCATCTTATCCTCAA 220043
                           v     v                  i i  i   iv         vv   
C rnd-5_family-        743 TAATTTCTTTGGTGATGTTGGAAGCGAGGGTGACTGCATCTTATCAGCAA 694

  scaffold207|s     220044 TTACAAAAATGTTAGGCAGCTCTTGTCCT-ATGATGTTAGGAAGTCTTGT 220092
                            i v i i           i         -       ?            
C rnd-5_family-        693 TCAAAGAGATGTTAGGCAGTTCTTGTCCTGATGATGTNAGGAAGTCTTGT 644

  scaffold207|s     220093 ATGAAGGTGATGGAACTTCTTGATCCAGGTAGGTAAGCAAAGGGTTCATT 220142
                           v                        i    ?   v  vi           
C rnd-5_family-        643 CTGAAGGTGATGGAACTTCTTGATCTAGGTNGGTTAGAGAAGGGTTCATT 594

  scaffold207|s     220143 GCTTTTTGATACAAAGTAAAAGCCTTACCAACAAAGATGGGTGGGTTCAA 220192
                                    i      i     i v vi  i         i         
C rnd-5_family-        593 GCTTTTTGACACAAAGCAAAAGTCATTTCAGCAAAGATGGATGGGTTCAA 544

  scaffold207|s     220193 AGGTACAGAAAAAACCACTGCAGAGCAAGTTAAAGATAGAGATCAAGTGG 220242
                               -   i     i - v? ii       v  ?   i        iv i
C rnd-5_family-        543 AGGT-CAGGAAAAATC-CANCGAAGCAAGTGAANGATGGAGATCAAAGGA 496

  scaffold207|s     220243 ATAAA 220247
                             i  
C rnd-5_family-        495 ATGAA 491

Matrix = 20p43g.matrix
Kimura (with divCpGMod) = 17.76
Transitions / transversions = 1.41 (38/27)
Gap_init rate = 0.01 (4 / 402), avg. gap size = 1.00 (4 / 4)


2824 13.78 5.41 0.40 scaffold207|size234463 220250 220730 (12977) genome_2_13625#DNA 1 505 (0) m_b2445s001i57 64192

  scaffold207|s     220250 CTTAGTTCCAGATGTCCGCTGTGTCCACGTCCAATTTTGTTTTTGAAAAA 220299
                                  i  v          i    i       vv--i  v        
  genome_2_1362          1 CTTAGTTTCACATGTCCGCTGCGTCCGCGTCCAAAA--ATTGTTGAAAAA 48

  scaffold207|s     220300 GATACAGTCAAGGAAATG------------TCCAGGACATGTCCTAGACA 220337
                             i  v   v    v   ------------               i    
  genome_2_1362         49 GACACCGTCCAGGACATGGTCCTGGACACGTCCAGGACATGTCCTGGACA 98

  scaffold207|s     220338 TCTTGTGTTTT-AGT-TCTTCAAATGAGGACACATGGCATTAAATTCTGG 220385
                              i       -   - i      i         v i    v    i i 
  genome_2_1362         99 TCTCGTGTTTTTAGTGTTTTCAAACGAGGACACAGGACATTCAATTTTAG 148

  scaffold207|s     220386 ACACAGAGGTCATGACAGGACGTGAGAGGACATGGATTATTTACTTCATT 220435
                                    v                          v i           
  genome_2_1362        149 ACACAGAGGACATGACAGGACGTGAGAGGACATGGAGTGTTTACTTCATT 198

  scaffold207|s     220436 TCAGGCTCCTTTTTGATAC-TTCAGGTGAAACACTCCAAGGGTGGTGGCT 220484
                            v   v             -          vi iv     i         
  genome_2_1362        199 TAAGGGTCCTTTTTGATACTTTCAGGTGAACTATACCAAGAGTGGTGGCT 248

  scaffold207|s     220485 GTTGCACAAATGTTACATTCATTTAAGTGCAATCCATAA-GCTTGTGGTA 220533
                                 iiv  i                           -     ii   
  genome_2_1362        249 GTTGCATGCATATTACATTCATTTAAGTGCAATCCATAAGGCTTGCAGTA 298

  scaffold207|s     220534 C-AAATTTTTTAAGAAACCTAGGTATGTA-CTA-----TGTTATGCAGTG 220576
                            -   v vi      v    v  i    i-   -----       i i  
  genome_2_1362        299 CAAAAATACTTAAGATACCTTGGCATGTGCCTAGATACTGTTATGTAATG 348

  scaffold207|s     220577 TATGTGAGTCAAAACTTCTAAGGACATGGTGCGGACATGGGACTCAACAC 220626
                                              i      i  v                    
  genome_2_1362        349 TATGTGAGTCAAAACTTCTGAGGACACGGGGCGGACATGGGACTCAACAC 398

  scaffold207|s     220627 TGTTGTATGTCGACATGTCC---AAAAAATGGTGTCCTAGAGAAATCAAG 220673
                             vii      vv i     ---     viv i     i       i   
  genome_2_1362        399 TGACATATGTCCTCGTGTCCACAAAAAACCCGCGTCCTGGAGAAATTAAG 448

  scaffold207|s     220674 GACATAGGACACATCCAAGGACTTGTCCAGGACATATCCAGAACATGTGA 220723
                                       i         vi           i     i        
  genome_2_1362        449 GACATAGGACACGTCCAAGGACACGTCCAGGACATGTCCAGGACATGTGA 498

  scaffold207|s     220724 AACTAAG 220730
                                  
  genome_2_1362        499 AACTAAG 505

Matrix = 20p43g.matrix
Kimura (with divCpGMod) = 13.24
Transitions / transversions = 1.44 (39/27)
Gap_init rate = 0.02 (11 / 480), avg. gap size = 2.55 (28 / 11)


463 22.28 1.96 6.12 scaffold207|size234463 220774 220926 (12781) C rnd-5_family-7358#Unknown (3594) 147 1 m_b2445s001i58 64191

  scaffold207|s     220774 CACAATATTTGGTTGCTGCTGACTAGTCCCATTTAGTTGACATTGTTCAT 220823
                             i v    v       v---          -    i  vv       v 
C rnd-5_family-        147 CATATTATTAGGTTGCTT---ACTAGTCCCA-TTAGCTGTGATTGTTCCT 102

  scaffold207|s     220824 ATACTAAAGCATCAAATTGT-CATTGTGTTCAATACTTCTAGTCCAAGAG 220872
                                 v  i     i v  -   vi iii  i-    ---    i  iv
C rnd-5_family-        101 ATACTACAGTATCAAGTAGTACATGATACCCAG-ACTT---GTCCGAGGT 56

  scaffold207|s     220873 ATAATCACT-TGGTGAAAGTCAAAAGTT-GCTCTGGTGGCCAGATCCCAC 220920
                              ?     -v       - v i  i  -    i  i  v i  i i?  
C rnd-5_family-         55 ATANTCACTGGGGTGAAA-TGAGAAATTGGCTCCGGCGGACGGACCTNAC 7

  scaffold207|s     220921 CCAAGG 220926
                              i  
C rnd-5_family-          6 CCAGGG 1

Matrix = 20p43g.matrix
Kimura (with divCpGMod) = 23.50
Transitions / transversions = 1.46 (19/13)
Gap_init rate = 0.08 (12 / 152), avg. gap size = 1.00 (12 / 12)


1064 15.85 9.87 3.81 scaffold207|size234463 221033 221255 (12452) rnd-5_family-1377#LTR 336 571 (4087) m_b2445s001i59 64193

  scaffold207|s     221033 CACACCAGGGGAGATCCTGAATAACCAAAAGAAATAGATGGGCAATACGA 221082
                               i             i   i     ??                    
  rnd-5_family-        336 CACATCAGGGGAGATCCTAAATGACCAANNGAAATAGATGGGCAATACGA 385

  scaffold207|s     221083 AATACATTGGAATGAGTAATTTTGGGTCATCTCTATGTTTACAATGGGTG 221132
                                i  i  i                i  v    v     - i    v
  rnd-5_family-        386 AATACGTTAGAGTGAGTAATTTTGGGTCGTCGCTATTTTTAC-ACGGGTT 434

  scaffold207|s     221133 TGTTGGTAAAAATTAAACCTGGAATA-CAAGCTAGTGATCACAACTAGCA 221181
                               i  -    iv    ii   i  -v                     i
  rnd-5_family-        435 TGTTAGT-AAAACGAAACTCGGAGTAGAAAGCTAGTGATCACAACTAGCG 483

  scaffold207|s     221182 AAATAACTATTTATC---------------------AATGGAGTTACTAA 221210
                               i     i ii ---------------------      ? v ii  
  rnd-5_family-        484 AAATGACTATCTGCCACAANTTTTGTAGCCCACAAAAATGGANTAATCAA 533

  scaffold207|s     221211 AGTTCTACTTCAGCCAAAAGATACTCTGTTTAAACAACTTTTGAC 221255
                            i   ii    i        v i  ------- i         i 
  rnd-5_family-        534 AATTCCGCTTCGGCCAAAAGTTGCT-------AGCAACTTTTGGC 571

Matrix = 20p43g.matrix
Kimura (with divCpGMod) = 14.13
Transitions / transversions = 3.86 (27/7)
Gap_init rate = 0.05 (11 / 222), avg. gap size = 2.82 (31 / 11)


993 25.40 6.32 5.63 scaffold207|size234463 221398 221856 (11851) scaffold171|size496807_(dbseq-nr_295)_[215868,222163]#LTR/Gypsy 1 462 (5834) m_b2445s001i60 64194

  scaffold207|s     221398 TGACATAGGCCAAGAATCTGACTTATTTAGTGCCCCTA--GGTATCA--- 221442
                                           i  iv    v  v  i   ii --    i v---
  scaffold171|s          1 TGACATAGGCCAAGAACCTACCTTAATTTGTACCCTCATTGGTACCCTTA 50

  scaffold207|s     221443 --AATGAAAATGCTCTGAAGTAAGTTCTAATCCTAAGCTCCCAACTAAGA 221490
                           -- i ivv   i---  i v   -   v  ----- i       v    i
  scaffold171|s         51 TTAGTACCAATA---TGGACTAA-TTCGAA-----AACTCCCAAGTAAGG 91

  scaffold207|s     221491 AGGTATCCTTACA-CCCAACTAAGAAGGTATCCTTACAAGGGCAAAGATC 221539
                           iivi     v  v-     v iivi  ivi    v   -  vii   i  
  scaffold171|s         92 GATCATCCTGACCTCCCAAGTGGTGAGAGGTCCTAACA-GGTTGAAGGTC 140

  scaffold207|s     221540 CAGATCTTTGG-------CAACAAGAGAACAC-CCGCCAAGAACACC--- 221578
                             v     i  ------- i  i  i     i- i i  -     i ---
  scaffold171|s        141 CATATCTTCGGATCTATGCGACGAGGGAACATGCTGTCA-GAACATCCAT 189

  scaffold207|s     221579 -TTCAAGAGAAGGGTACACACATACCAGGACTGTGTGGAA-TCTAT-C-G 221624
                           -   vvv----    ii v         i       i   -i   i- - 
  scaffold171|s        190 GTTCCCT----GGGTGTAAACATACCAGAACTGTGTAGAAACCTACACAG 235

  scaffold207|s     221625 ATTAGTGTTGTTTTAGGATGAAAGGAATTGCATTGGTTTTCCATCCTCAT 221674
                            v vi i  i   i-- v  ---- i    i    iiv i          
  scaffold171|s        236 AATCATATTATTTC--GTTG----GGATTGTATTGACATCCCATCCTCAT 279

  scaffold207|s     221675 TTGTTCATTGTAATCACTAAACAACTAGCTCAGAATTTATCAACACCA-- 221722
                                 v      v       ii iv      v  v   i  v  i  --
  scaffold171|s        280 TTGTTCTTTGTAAACACTAAATGATGAGCTCACAAATTACCATCATCAAC 329

  scaffold207|s     221723 AAAGTTGTACCCTGCTTTGCCTACAATAAATT--TTTTTAATAAATTTTT 221770
                              vi i  v vi-    ii    i--     -- v    i - v     
  scaffold171|s        330 AAATCTATAACAC-CTTTATCTACG--AAATTGGTATTTAGT-ATTTTTT 375

  scaffold207|s     221771 ACCTCCAAATGGCTTAGGTCA-TATCTTTTGATGGCCTTTTCTGCAACAT 221819
                                    i           -     v v   i   v    i  i  v 
  scaffold171|s        376 ACCTCCAAACGGCTTAGGTCACTATCTATAGATAGCCGTTTCCGCGACCT 425

  scaffold207|s     221820 TCTCCTGTGAAAAGCCAACAAAACAGTTT-TTCCTTCC 221856
                               vi   -       v i   v v   -    i   
  scaffold171|s        426 TCTCACGTG-AAAGCCACCGAAAAACTTTATTCCCTCC 462

Matrix = 20p43g.matrix
Kimura (with divCpGMod) = 28.34
Transitions / transversions = 1.44 (65/45)
Gap_init rate = 0.09 (41 / 458), avg. gap size = 1.34 (55 / 41)

1103 21.01 4.92 3.33 scaffold207|size234463 221532 221856 (11851) scaffold174|size478105_(dbseq-nr_126)_[352692,359006]#LTR/Gypsy 151 480 (5835) m_b2445s001i61 64194

  scaffold207|s     221532 CAAAGATCCAGATCTTTGGCAACAAGAGAACACCCGCCAAGAACACCTTC 221581
                                     v        -- iiiv vvi v  i i  -       i  
  scaffold174|s        151 CAAAGATCCATATCTTTGG--ATGGCACTGCCCCTGTCA-GAACACCCTC 197

  scaffold207|s     221582 AA-GAGAAGGGTACACACATACCAGGACTGTGTGGAA-TCTA-------T 221622
                             -          v v         iviv    i   -i   ------- 
  scaffold174|s        198 AAAGAGAAGGGTAGAAACATACCAGATTGGTGTAGAAACCTACACAAAAT 247

  scaffold207|s     221623 CG-ATTAGTGTTGTTTTAGGATGAAAGGAATTGCATTGGTTTTCCATCCT 221671
                            i-   -  v i                i         vii        v
  scaffold174|s        248 CACATT-GTTTCGTTTTAGGATGAAAGGGATTGCATTGCCCTTCCATCCA 296

  scaffold207|s     221672 CATTTGTTCATTGTAATCACTAAACAACTAGCTCAGAATTTA---TCAAC 221718
                                   v        ivv       iv      v      ---   v 
  scaffold174|s        297 CATTTGTTAATTGTAATTCATAAACAATAAGCTCACAATTTACTTTCATC 346

  scaffold207|s     221719 ACCAAAAGTTGTACCCTGCTTTGCCTAC--AATAAATTTTTTTAATAAAT 221766
                            v -   vi i  i vi-    ii    --    ii-- v    i --  
  scaffold174|s        347 AAC-AAATCTATATCAC-CTTTATCTACATAATAGG--TATTTAGT--AT 390

  scaffold207|s     221767 TTTTACCTCCAAATGGCTTAGGTCA-TATCTTTTGATGGCCTTTTCTGCA 221815
                                i       i           -     v v   i   v    i  i
  scaffold174|s        391 TTTTATCTCCAAACGGCTTAGGTCACTATCTATAGATAGCCGTTTCCGCG 440

  scaffold207|s     221816 ACATTCTCCTGTGAAAAGCCAACAAAACAGTTTTTCCTTCC 221856
                             v     vi   -       v i   viv       i   
  scaffold174|s        441 ACCTTCTCGCGTG-AAAGCCACCGAAAAGTTTTTTCCCTCC 480

Matrix = 20p43g.matrix
Kimura (with divCpGMod) = 22.46
Transitions / transversions = 1.20 (36/30)
Gap_init rate = 0.06 (18 / 324), avg. gap size = 1.50 (27 / 18)


461 22.86 2.13 0.70 scaffold207|size234463 221879 222019 (11688) C rnd-1_family-289#Unknown (2020) 1474 1332 m_b2445s001i62 64195

  scaffold207|s     221879 CAGTAGTAAATCTAGATTAATT-TTTATTTTTTCTTCAAGCTCAAAT-GA 221926
                             i v                v-     vv  v     i   -    -  
C rnd-1_family-       1474 CAATCGTAAATCTAGATTAATGATTTATAATTACTTCAGGCT-AAATAGA 1426

  scaffold207|s     221927 AACATACTCTTTATTTCTCCCT-ATTTTTTGAATTCCCTTCTCTGTCTCA 221975
                            v   i    i     ivi i -   v   v   i i       i    i
C rnd-1_family-       1425 ACCATGCTCTCTATTTTGTCTTGATTGTTTCAATCCTCTTCTCTATCTCG 1376

  scaffold207|s     221976 TCCAATCTTGCATTGGCCTCATAAATCAAATTTTTAAGGTGTTC 222019
                                   i  v  v      i v v iv vi   i    i   
C rnd-1_family-       1375 TCCAATCTCGCTTTCGCCTCACACAGCGCAGCTTTGAGGTATTC 1332

Matrix = 20p43g.matrix
Kimura (with divCpGMod) = 24.69
Transitions / transversions = 1.13 (17/15)
Gap_init rate = 0.03 (4 / 140), avg. gap size = 1.00 (4 / 4)


2144 24.68 1.94 1.94 scaffold207|size234463 222028 222593 (11114) C rnd-1_family-289#Unknown (2840) 654 89 m_b2445s001i63 64195

  scaffold207|s     222028 ACGGTTTTCCAAGTTCAGAATACAACTCGGCCACCA-GGGAAATAAACTC 222076
                            i i                     ivv       i-i            
C rnd-1_family-        654 ATGATTTTCCAAGTTCAGAATACAATGGGGCCACCGCAGGAAATAAACTC 605

  scaffold207|s     222077 TCATGGAATTTTTCAACATCTGTTGCATTGTCTAGTAGCCACTTCTTCAC 222126
                           v  i    i     iv i  v     i i    i               v
C rnd-1_family-        604 GCACGGAACTTTTCGTCGTCAGTTGCGTCGTCTGGTAGCCACTTCTTCAA 555

  scaffold207|s     222127 TTCATCATCAACTACTTTGTTAGCAGATACCAGCAAAGCATCCTTGATCC 222176
                              v  i        v--   vv   i   ii   i              
C rnd-1_family-        554 TTCCTCGTCAACTACA--GTTTCCAGGTACTGGCAGAGCATCCTTGATCC 507

  scaffold207|s     222177 ATCTTTGTGATTCCCACTTAAGATCAAGTAAAGTGAAAGTTTACAGTGAG 222226
                              v     i     iiv i      vi ii i  v          i   
C rnd-1_family-        506 ATCGTTGTGGTTCCCGTGTGAGATCATATGGAATGCAAGTTTACAGCGAG 457

  scaffold207|s     222227 TGTCCCCATTATCACCATGTAGGACACAATTGCCCACAAGGGCAGAATAG 222276
                               v  i  i  ivv      i  i v  i     i   i  ii     
C rnd-1_family-        456 TGTCGCCGTTGTCGGAATGTAGAACGCCATCGCCCATAAGAGCGAAATAG 407

  scaffold207|s     222277 TCCCCCATCCAATATGTTTTTACTTCATTGCACCTTTCCATGGTTGATGC 222326
                                     -  i     i --   i i  vv         i-      
C rnd-1_family-        406 TCCCCCATCC-ATGTGTTTCT--TTCGTCGCCACTTTCCATGA-TGATGC 361

  scaffold207|s     222327 TGTATTTGTTAAGCACAATTTAGGGATGCTTTTACAGTATTTATGGGCCA 222376
                              i  ii   vv      iv   i i      i    i  v i     i
C rnd-1_family-        360 TGTGTTCATTATCCACAATCAAGGAACGCTTTTGCAGTGTTGACGGGCCG 311

  scaffold207|s     222377 GTAGTGGGGAACCGGAGGGTGTGGAAGAGAAGGA----GTGCTTGCACAG 222422
                            ii  v     vvvi        i  v ii    ----   v ivi  v 
C rnd-1_family-        310 GCGGTTGGGAAGACAAGGGTGTGAAATAAGAGGAATGGGTGATCTTACCG 261

  scaffold207|s     222423 TTTCCATTTACTAGCAATGAGAATTTTTGTCAAGACAG----GTCTGGAG 222468
                           v        ?     v   -           i  ivi ---- i    v 
C rnd-1_family-        260 ATTCCATTTNCTAGCCATG-GAATTTTTGTCGAGGAGGGACTGCCTGGCG 212

  scaffold207|s     222469 AGACGTGATGTCAATTCTTGAGAAGCTT-TTTACCAGCTGATATTTGGAC 222517
                             vv i-     --  v  iv i  v  - iv  vi     v    v v 
C rnd-1_family-        211 AGTGGC-ATGTC--TTGTTACGGAGATTATCGACGGGCTGAAATTTTGTC 165

  scaffold207|s     222518 ATGTGTTGCCAATGATGATGGTACTAAATCCTATGTAGAAGCTTCTCTTG 222567
                                 vv i v  - iv v     i v         vv vi  v  iv 
C rnd-1_family-        164 ATGTGTGTCTACTG-TATTTGTACTGATTCCTATGTATTATTTTATCCAG 116

  scaffold207|s     222568 ATATTGTGCCA-TTTCAAACAAGTGAT 222593
                           i i i i    -    v v   v    
C rnd-1_family-        115 GTGTCGCGCCATTTTCCATCAATTGAT 89

Matrix = 20p43g.matrix
Kimura (with divCpGMod) = 24.51
Transitions / transversions = 1.28 (77/60)
Gap_init rate = 0.03 (16 / 565), avg. gap size = 1.38 (22 / 16)


407 30.82 1.18 11.00 scaffold207|size234463 223149 223487 (10220) C rnd-5_family-1738#LINE/R1 (15758) 531 223 m_b2445s001i64 64196

  scaffold207|s     223149 TGAGCTTGTTTGAATCTCCACAGCATTAGGGTGACC-ATCCTATTAAAAC 223197
                             i       v   i      i  i  v v  vv v-  i  i---   i
C rnd-5_family-        531 TGGGCTTGTTGGAACCTCCACGGCGTTCGTGTCTCAGATTCTG---AAAT 485

  scaffold207|s     223198 AAAATTCAGCTTAAACTTTGGATCGTAGGGGAACAACATATGACAGGAAC 223247
                           vvv  v v    vii    iii vi?iv v  v i   i i       v 
C rnd-5_family-        484 CCCATGCCGCTTCGGCTTTAAGTAANGTGTGATCGACACACGACAGGATC 435

  scaffold207|s     223248 TGGTCCACTAATGACGAAGTGTGGGCACTTAATAGTGGGGTTACTACTTT 223297
                            v       v    i  v    vii vi v       vvi - v  --  
C rnd-5_family-        434 TTGTCCACTTATGATGATGTGTCAACCTTGAATAGTGCCAT-AGTA--TT 388

  scaffold207|s     223298 CATAATAATATGAGGGTT-GTTG-TGCTTAGC-TGGAGAAAACGCAAAAC 223344
                           v  i  v  i  i  v  - i  - v   i i-i    i  v ? iv   
C rnd-5_family-        387 AATGATCATGTGGGGCTTTGCTGGTTCTTGGTGCGGAGGAATCNCGTAAC 338

  scaffold207|s     223345 GTTACAACATTTTAACGTTCCATAACAATTTGATTTTTTCTCAATGAATT 223394
                           i   -------   --- v   --  ? v    ---------- -   i-
C rnd-5_family-        337 ATTA-------TTA---TGCCA--ACNAATTGA----------A-GAAC- 312

  scaffold207|s     223395 GCCAAAACAGTGATGCGCTCTATAGTTTCTTTTTGACTTTTTATTTGTTA 223444
                           ----  vi i v    i           v iv   vii       vv   
C rnd-5_family-        311 ----AATTAATTATGCACTCTATAGTTTGTCGTTGTTCTTTTATTATTTA 266

  scaffold207|s     223445 CACCATTCCTATGCTCCCTTTACCTGCTCATTATTGCTTGGTC 223487
                              vi v     i    i  iv  i  v i  v   iv     
C rnd-5_family-        265 CACAGTGCCTATACTCCTTTCTCCCGCACGTTTTTGTATGGTC 223

Matrix = 20p43g.matrix
Kimura (with divCpGMod) = 34.92
Transitions / transversions = 0.98 (46/47)
Gap_init rate = 0.11 (38 / 338), avg. gap size = 1.00 (38 / 38)


2032 18.50 1.34 2.48 scaffold207|size234463 223231 223679 (10028) C rnd-4_family-807#LTR/Gypsy (1) 614 171 m_b2445s001i65 64197

  scaffold207|s     223231 CAACATATGACAGGAACTGGTCCACTAATGACGAAGTGTGGGCACTTAAT 223280
                                  ii  i   v          v    i  v i  ?       i  
C rnd-4_family-        614 CAACATACAACGGGATCTGGTCCACTTATGATGATGCGTNGGCACTTGAT 565

  scaffold207|s     223281 AGTGGGGTTACTACTTTCATAATAATATGAGGGTTGTTGTGCTTAGC-TG 223329
                             ?v v      i? ii i      v    v       i     i  -  
C rnd-4_family-        564 AGNCGTGTTACTGNTCCCGTAATAAAATGATGGTTGTTATGCTTGGCATG 515

  scaffold207|s     223330 GAGAAAACGCAAAACGTTACAACATTTTAACGTTCCATAACAATTTGATT 223379
                              i  v v      i    v     v v  i i  i    v  ---   
C rnd-4_family-        514 GAGGAATCCCAAAACATTACTACATTATTACATCCCGTAACTAT---ATT 468

  scaffold207|s     223380 TTTTCTCAATGAATTGCCAAAACAGTGATGCGCTCTATAGTTTCTTTTTG 223429
                             v-vv   ii          i    v    i           v vv   
C rnd-4_family-        467 TTA-AGCAACAAATTGCCAAAGCAGTTATGCACTCTATAGTTTGTGGTTG 419

  scaffold207|s     223430 ACTTTTTATTTGTTACACCATTCCTATGCTCCCTTTACCTGCTCATTATT 223479
                           i?                 i       iv      iv  ii         
C rnd-4_family-        418 GNTTTTTATTTGTTACACCGTTCCTATAATCCCTTCCCCCACTCATTATT 369

  scaffold207|s     223480 GCTTGGTCTTAATTTCTCTCACTTAATCGAATATGTTATGCTTGAATCCT 223529
                            i      i ?   v ? viii i   i            i         
C rnd-4_family-        368 GTTTGGTCCTNATTGCNCATGTTCAATTGAATATGTTATGTTTGAATCCT 319

  scaffold207|s     223530 GTAGTCATCATATGGTTGATATCACTCCCTTTAATTCCCACTTTGAACTC 223579
                                i   --         v      ?    -  i   i   v      
C rnd-4_family-        318 GTAGTTATC--ATGGTTGATTTCACTCNCTTT-ATCCCCGCTTGGAACTC 272

  scaffold207|s     223580 AGTCACT--CTATACTGCTTTCTCTACTATACATTATTTTGTACTCCCCT 223627
                           i      --   -?  v   i  i - ii  ?         iii     ?
C rnd-4_family-        271 GGTCACTTCCTA-NCTTCTTCCTTT-CCGTANATTATTTTGCGTTCCCCN 224

  scaffold207|s     223628 ATCCTAGTCC---CCTCAGTCTGAACTCTGTTCCACCTACGTACTTCCAC 223674
                                   ?i---    iv    --i    ?  ii    v      i   
C rnd-4_family-        223 ATCCTAGTNTGAACCTCGTTCTG--TTCTGNTCTGCCTAAGTACTTTCAC 176

  scaffold207|s     223675 ACCCA 223679
                                
C rnd-4_family-        175 ACCCA 171

Matrix = 20p43g.matrix
Kimura (with divCpGMod) = 19.33
Transitions / transversions = 1.79 (52/29)
Gap_init rate = 0.03 (14 / 448), avg. gap size = 1.21 (17 / 14)


300 25.96 2.88 0.00 scaffold207|size234463 223742 223845 (9862) C rnd-1_family-908#Unknown (310) 217 111 m_b2445s001i66 64198

  scaffold207|s     223742 TTGAGCTCAACTTAGATGGGGTGAGTGGTGTTTCTTTGATTTACTTCAAT 223791
                            i        ? vv    v       ii       v  v    i  i?  
C rnd-1_family-        217 TCGAGCTCAANTACGATGTGGTGAGTAATGTTTCTGTGCTTTATTTTNAT 168

  scaffold207|s     223792 GGAACT-ACTTTCTAAAAAACTA--CAGATTCACTTTGAAGATAGATTTC 223838
                           iv?   - i       vvv?i i--      iv?     ii i  i  iv
C rnd-1_family-        167 ACNACTCATTTTCTAACTTNTTGTCCAGATTTTNTTTGAGAACAGGTTCA 118

  scaffold207|s     223839 AAGGTGA 223845
                             i    
C rnd-1_family-        117 AAAGTGA 111

Matrix = 20p43g.matrix
Kimura (with divCpGMod) = 33.19
Transitions / transversions = 1.45 (16/11)
Gap_init rate = 0.02 (2 / 103), avg. gap size = 1.50 (3 / 2)


15086 12.74 2.30 0.84 scaffold207|size234463 223846 226197 (7510) C scaffold119|size395038_(dbseq-nr_535)_[319679,324762]#LTR/Copia (0) 5084 2699 m_b2445s001i67 64199

  scaffold207|s     223846 TGTTGGAAGTCTCTGAATTCTCCTGTGCTGTCCAGCACA-ATATCACATA 223894
                                     v  i             ii iv i -   -       i  
C scaffold119|s       5084 TGTTGGAAGTGTCCGAATTCTCCTGTGTCGCACGG-ACAGATATCACGTA 5036

  scaffold207|s     223895 ACAAT-AACTAGTAGTAACT---GTTTGACACTCTCTCAAGAATCAAGAT 223940
                            v   -          v   ---   i                 i v   
C scaffold119|s       5035 AAAATTAACTAGTAGTCACTTTCGTTCGACACTCTCTCAAGAATTATGAT 4986

  scaffold207|s     223941 TACTTTA------AGA-CAAG--TTAG--AAAACTTTAGAATA----TTG 223975
                                  ------   -    -- i  --  i  ---    v ----   
C scaffold119|s       4985 TACTTTATGGGAAAGAACAAGACTCAGTCAAGAC---AGAAAACACGTTG 4939

  scaffold207|s     223976 CCCTAAGACCAAAAACCCTG-GTCAAAACCACAATATCCGGGGTCAGAAT 224024
                            ------i  i         - iv      v  v        i       
C scaffold119|s       4938 C------GCCGAAAACCCTGAGCAAAAACCCCATTATCCGGGATCAGAAT 4895

  scaffold207|s     224025 CTGGAGCTAACAACTGCCCTCCAACACCCTCCCTAGATCCAGGTTCTGGG 224074
                                     v v    v                  v             
C scaffold119|s       4894 CTGGAGCTAAAACCTGCGCTCCAACACCCTCCCTAGCTCCAGGTTCTGGG 4845

  scaffold207|s     224075 TATTTTTCTTCCATGTACTTGTCAACACCAACAAACTTTGGGATATGTTT 224124
                             vi            i            i        v        ii 
C scaffold119|s       4844 TAGCTTTCTTCCATGTGCTTGTCAACACCGACAAACTTAGGGATATGCCT 4795

  scaffold207|s     224125 GTTGTACAAAGGTGCAGTAGTATTCTTTGCAAAGACACCTGCTTCATGCT 224174
                           i   v   v    i   i         v i     i i    i    vv 
C scaffold119|s       4794 ATTGAACACAGGTACAGCAGTATTCTTGGTAAAGATATCTGCCTCATTAT 4745

  scaffold207|s     224175 CATCCCCAGGTACATGCTTGACAACTACTAGCCTCTCATTTT--GGCTCA 224222
                                                 v  v iv  i i     i  --i i  i
C scaffold119|s       4744 CATCCCCAGGTACATGCTTGACCACAATGAGTCCCTCATCTTTCAGTTCG 4695

  scaffold207|s     224223 TGCAAAAA-TGATTTCTTGCATCCACATGTCGAGTTCACCTTTC-ACGCT 224270
                           i       -         i                  i  i i -  i  
C scaffold119|s       4694 CGCAAAAAATGATTTCTTACATCCACATGTCGAGTTCGCCCTCCCACACT 4645

  scaffold207|s     224271 CCAGTTATTTGCTAGATCCACTGTTCCTTTGTTGTCCATTTCCAATAACA 224320
                                                  iv    v         i          
C scaffold119|s       4644 CCAGTTATTTGCTAGATCCACTGCACCTTGGTTGTCCATCTCCAATAACA 4595

  scaffold207|s     224321 TAGGAAGATCCACAGACAAGCCAACAGAGTCCAAAAGTCTGTAAACGTAC 224370
                                  v           v    i                  i  i   
C scaffold119|s       4594 TAGGAAGTTCCACAGACAATCCAATAGAGTCCAAAAGTCTGTAGACATAC 4545

  scaffold207|s     224371 AACACTTCCTGAGCAACCCCGACACCGGCAGCTGATTCAGCCTCTGTAAC 224420
                               iv            vi      i                 i     
C scaffold119|s       4544 AACATGTCCTGAGCAACCATGACACCAGCAGCTGATTCAGCCTCCGTAAC 4495

  scaffold207|s     224421 TGACAATGTATCAAATTTCTGTTTTGAGCTCCTAAATGTAATTGGGCAAC 224470
                              i i    v           v                i     i  vi
C scaffold119|s       4494 TGATAGTGTAACAAATTTCTGTGTTGAGCTCCTAAATGTGATTGGACATT 4445

  scaffold207|s     224471 CTTTGAGGTATACTACCTCTCCAGAAATACTACATCTGTCATCTTTGTTT 224520
                              i         i   i               i  v             
C scaffold119|s       4444 CTTCGAGGTATACCACCCCTCCAGAAATACTACGTCGGTCATCTTTGTTT 4395

  scaffold207|s     224521 GCAGAATGATCACAGTCAGATCTTCCATGAATTTATAACTTGAATTATGA 224570
                               v  i    v                    iiv     i    v   
C scaffold119|s       4394 GCAGCATAATCAGAGTCAGATCTTCCATGAATTCGAAACTTAAATTCTGA 4345

  scaffold207|s     224571 ACTGCCATCCCACATTCTATCAGGATACAACACCAGCCCTCAATCTGACA 224620
                           i  v                          i          iv  v v i
C scaffold119|s       4344 GCTTCCATCCCACATTCTATCAGGATACAATACCAGCCCTCGCTCAGCCG 4295

  scaffold207|s     224621 TACCCATGACATACTCCATCAAGTGCTTAAGCTTAAGAGCTTTCATACGA 224670
                                 i        i            --- ---     v      i  
C scaffold119|s       4294 TACCCACGACATACTTCATCAAGTGCTT---C---AGAGCATTCATATGA 4251

  scaffold207|s     224671 GATTCAT-----------ACATGCCCTGCACAGTCTTGAGTTCCATTGTA 224709
                                  ----------- i     i         vi     v       
C scaffold119|s       4250 GATTCATTGGGCGCAGACATATGCCTTGCACAGTCACGAGTTGCATTGTA 4201

  scaffold207|s     224710 GATATCAGGCCTTGACCACTGCATTTTGTACATGCAAAGAGTCATTCCAG 224759
                                             i                      i i      
C scaffold119|s       4200 GATATCAGGCCTTGACCATTGCATTTTGTACATGCAAAGAGCCGTTCCAG 4151

  scaffold207|s     224760 AGCGATACTTGGTTGCATCCCAAGGATTGAGCACACCCCTCTCATCTCCC 224809
                                     v  i vv   ivv        ii  i v  vi       i
C scaffold119|s       4150 AGCGATACTTTGTCGATTCCTCCGGATTGAGTGCATCACTGCCATCTCCT 4101

  scaffold207|s     224810 TCTCTAACTAGCACCTGGCCAGGTGCTGCTGGAGTCTTTGGGGTTTTTTC 224859
                            iv  i ---    i  i      i                       - 
C scaffold119|s       4100 TTGCTGA---GCACTTGACCAGGTACTGCTGGAGTCTTTGGGGTTTTT-C 4055

  scaffold207|s     224860 CACCAGGCAAATCAAACTCATCCCAAAGCTTTTGAACCAACGCATGCTGT 224909
                                     v        i    i      i         i  v     
C scaffold119|s       4054 CACCAGGCAATTCAAACTCGTCCCGAAGCTTCTGAACCAACACAGGCTGT 4005

  scaffold207|s     224910 GTAACCTTAATCTTTGCCCTGTCATCACTCTGCTGCACAACATCAACCTT 224959
                                               vi         vii i              
C scaffold119|s       4004 GTAACCTTAATCTTTGCCCTTCCATCACTCTTTCGTACAACATCAACCTT 3955

  scaffold207|s     224960 GTTACCGACATACTCTTTCATCTCACCTTCAAT------TACAAAGGCAC 225003
                              v  i  i  i                  v ------           
C scaffold119|s       3954 GTTTCCAACGTATTCTTTCATCTCACCTTCACTCTTGCTTACAAAGGCAC 3905

  scaffold207|s     225004 TTTGCAAGTCAGATTCAATCTGCTTCACATCCTCAGGATGTCCCAAATCC 225053
                                  i  v                       v            v  
C scaffold119|s       3904 TTTGCAAATCCGATTCAATCTGCTTCACATCCTCCGGATGTCCCAAAGCC 3855

  scaffold207|s     225054 AAAACGTCATCCACCCAT-AGAGCATTACAGCCAACCTGCCATTCCTTCT 225102
                            i  i             - v v                           
C scaffold119|s       3854 AGAATGTCATCCACCCATGACACCATTACAGCCAACCTGCCATTCCTTCT 3805

  scaffold207|s     225103 TAGGAAATAA-GACATGGATCTGCCTTGGATTACTTGTAGTTTTGATCTT 225151
                           v  i      -                    ii  i       i i    
C scaffold119|s       3804 AAGAAAATAAAGACATGGATCTGCCTTGGATCGCTCGTAGTTTCGGTCTT 3755

  scaffold207|s     225152 TCACCTCCTTGATCAAGGTTTGATAGAAACAATGAG-TGTTTTCTTTGTA 225200
                                     v i                       -  i  v       
C scaffold119|s       3754 TCACCTCCTTCACCAAGGTTTGATAGAAACAATGAGCTGCTTGCTTTGTA 3705

  scaffold207|s     225201 CCATAAATGGGTACATTCAATAGCAAAACAACATCCTTTTGGCTTCCATA 225250
                                      i        i     v          i i          
C scaffold119|s       3704 CCATAAATGGGCACATTCAACAGCAACACAACATCCTCTCGGCTTCCATA 3655

  scaffold207|s     225251 GAACTTTTCCATTCCATCTGATATGTGAATGTGCATGTGTTCTCCATTGG 225300
                              i                i  ii v         v             
C scaffold119|s       3654 GAATTTTTCCATTCCATCTGGTACATCAATGTGCATTTGTTCTCCATTGG 3605

  scaffold207|s     225301 TGACCTTACCCTGTAGAAATGCACCCTCAACATCAATGATAATGGAAACC 225350
                            i v   i                                     v    
C scaffold119|s       3604 TAAACTTGCCCTGTAGAAATGCACCCTCAACATCAATGATAATGGCAACC 3555

  scaffold207|s     225351 CATTCCTGGATCATGGCTCGTAAAGTCAACACCATATGAATTGTGCTTGG 225400
                               iiv i         v i      v    i   i i      i    
C scaffold119|s       3554 CATTTTGGAATCATGGCTAGCAAAGTCCACACTATACGGATTGTGTTTGG 3505

  scaffold207|s     225401 ATTGGTAACTGGTGCAGCAATTGAATCCGAGTAGTAATGCTTTCCCTCCA 225450
                                 v                    v              i  i    
C scaffold119|s       3504 ATTGGTTACTGGTGCAGCAATTGAATCAGAGTAGTAATGCTTCCCTTCCA 3455

  scaffold207|s     225451 ATTGCTCATACCCTCTGGCGTTAAGTCTCCCACGACATTTCCCATTTGTT 225500
                            i              i  i        i       i             
C scaffold119|s       3454 ACTGCTCATACCCTCTAGCATTAAGTCTTCCACGACGTTTCCCATTTGTT 3405

  scaffold207|s     225501 TTCTTTTTCATGGCCCAAGTTGTAGACATGATTTTTGCATCACTTGGAAA 225550
                                      v                                   v  
C scaffold119|s       3404 TTCTTTTTCATTGCCCAAGTTGTAGACATGATTTTTGCATCACTTGGCAA 3355

  scaffold207|s     225551 TTCATTGCGCGGTACCACAGTAAATGCATTGAATTTCTGAAATCTCTCAT 225600
                             i i    v              i                    i    
C scaffold119|s       3354 TTTACTGCGAGGTACCACAGTAAACGCATTGAATTTCTGAAATCTTTCAT 3305

  scaffold207|s     225601 ATTCATTTCTAATCTCCTCTTCCCATGCGGCTCTGTCTGGGCTATGCATG 225650
                                   i                   i        i     vi    i
C scaffold119|s       3304 ATTCATTTTTAATCTCCTCTTCCCATGCAGCTCTGTCCGGGCTTCGCATA 3255

  scaffold207|s     225651 GCTTCCCTGTAGTTCACAACTTTCAGTTCATTTTTGATGACAAA-GCGCC 225699
                                 i         ii       i      vv  v  i i  -v    
C scaffold119|s       3254 GCTTCCTTGTAGTTCATGACTTTCAATTCATTGGTGTTGGCGAACCCGCC 3205

  scaffold207|s     225700 TCCAATTCCAGCCCCTACAAGAGCAAGCTCCATATTTTCACCGTTTACTT 225749
                                                v         i iv     v v  v v  
C scaffold119|s       3204 TCCAATTCCAGCCCCTACAAGTGCAAGCTCCGTGATTTCAGCTTTGAATT 3155

  scaffold207|s     225750 CATTGTTGTCCAATTCTGCAATTGCTTGGTGATATCAAATTTCAGCAGCC 225799
                                              v         v      i            i
C scaffold119|s       3154 CATTGTTGTCCAATTCTGCCATTGCTTGGAGATATCGAATTTCAGCAGCT 3105

  scaffold207|s     225800 AAGACAGTCACATCCATCATTT------ATCTTGCTGGTTGTTTCACCAT 225843
                           i    v i              ------                      
C scaffold119|s       3104 GAGACCGCCACATCCATCATTTCAATTAATCTTGCTGGTTGTTTCACCAT 3055

  scaffold207|s     225844 TCGACCCAATAGGGTTGCTGAAGCAATTTGAGTGACG--CTCCCCTGCTT 225891
                                 vi  v i                       i--           
C scaffold119|s       3054 TCGACCAGATCGAGTTGCTGAAGCAATTTGAGTGACAGCCTCCCCTGCTT 3005

  scaffold207|s     225892 CAGGCTCAATAACTTTGGTTGTTGCAATAGGTTCAGCCCACCAAACTCGA 225941
                                  i  v           i v                 i    i  
C scaffold119|s       3004 CAGGCTCGATCACTTTGGTTGTCGAAATAGGTTCAGCCCACCGAACTTGA 2955

  scaffold207|s     225942 GTTGACTGTTGCAAGTCACTAGTCCCTTTCTCTACAATTTCTTAGCTATC 225991
                                i                  ii  i   i      v  v       
C scaffold119|s       2954 GTTGATTGTTGCAAGTCACTAGTCTTTTCCTCCACAATTGCTGAGCTATC 2905

  scaffold207|s     225992 ATTTGATCCAATGATATCCTTGGCATCTTTTGCCTCAGTATCAAGTGGGG 226041
                                       vii     ii                            
C scaffold119|s       2904 ATTTGATCCAATTGCATCCTCAGCATCTTTTGCCTCAGTATCAAGTGGGG 2855

  scaffold207|s     226042 TGGATTCAACATCAAAGAATGCATCTTTTGGCTGGGTAAAATACTTCCGT 226091
                                      i   i  v  i   v v   ii       i   v     
C scaffold119|s       2854 TGGATTCAACACCAAGGATTGTATCATGTGGTCGGGTAAAGTACATCCGT 2805

  scaffold207|s     226092 TTCATCCAAATTACATCATGAGTAGTTACCACTCTTTTTGTTGATGGATC 226141
                                      v      i               iv       vi     
C scaffold119|s       2804 TTCATCCAAATGACATCACGAGTAGTTACCACTCCATTTGTTGCCGGATC 2755

  scaffold207|s     226142 CCACATTCAAACACTATCAGACTCACTGCTTGCAGGATGGCCAATGAATA 226191
                                   i               v   i v vv    ii    ii  i 
C scaffold119|s       2754 CCACATTCGAACACTATCAGACTCTCTGTTGGATGGATAACCAACAAACA 2705

  scaffold207|s     226192 TCATCT 226197
                                 
C scaffold119|s       2704 TCATCT 2699

Matrix = 20p43g.matrix
Kimura (with divCpGMod) = 12.00
Transitions / transversions = 1.68 (186/111)
Gap_init rate = 0.02 (40 / 2351), avg. gap size = 1.85 (74 / 40)


41379 12.99 1.83 0.76 scaffold207|size234463 226198 232604 (1103) C scaffold59|size999685_(dbseq-nr_521)_[837204,843678]#LTR/Gypsy (0) 6475 1 m_b2445s001i68 64200

  scaffold207|s     226198 TGACCTATGCCGGAAGTAGTCGAAAAGTGATTGTAGGTAAA-GAAGTAGG 226246
                                  v                    ii      i    -       -
C scaffold59|si       6475 TGACCTAAGCCGGAAGTAGTCGAAAAGTAGTTGTAGATAAACGAAGTAG- 6427

  scaffold207|s     226247 AAAAGGTGTTCCAGTTGATTGGAGATTATT--TTTATGAGCAATTGAAAT 226294
                                i           v     -   -  --     i   v        
C scaffold59|si       6426 AAAAGATGTTCCAGTTGTTTGGA-ATT-TTAATTTATAAGCTATTGAAAT 6379

  scaffold207|s     226295 GATCAACAAATGAGGATTGCCCAATGGTGATCCTCTCAACTTTACCATGT 226344
                                                                i i  vii     
C scaffold59|si       6378 GATCAACAAATGAGGATTGCCCAATGGTGATCCTCTCGATTTAGTCATGT 6329

  scaffold207|s     226345 AAATCATGTAATTAACAAATAAAATATTGGAGGCTAGTGTGTCCAATATT 226394
                                      vi     i   v                           
C scaffold59|si       6328 AAATCATGTAAACAACAAGTAATATATTGGAGGCTAGTGTGTCCAATATT 6279

  scaffold207|s     226395 TACAGAGAAGCTCTCACACTGCAAATTTGCCAGTTGAGAAAGTATCACAC 226444
                                             i           i              i   i
C scaffold59|si       6278 TACAGAGAAGCTCTCACATTGCAAATTTGCTAGTTGAGAAAGTATTACAT 6229

  scaffold207|s     226445 TTTCAGGCTCTTCAGTTGAGCAGTTGATCCTTGTCAACTGCTTTACTTAG 226494
                                             i        i  i            v     i
C scaffold59|si       6228 TTTCAGGCTCTTCAGTTGGGCAGTTGACCCCTGTCAACTGCTTAACTTAA 6179

  scaffold207|s     226495 CTCATT-TTTCTGAGGTTTATACTTGCCAGGTATGTACCGCAAATATATT 226543
                                 -          v     i  v          i v          
C scaffold59|si       6178 CTCATTGTTTCTGAGGTGTATACCTGACAGGTATGTATCTCAAATATATT 6129

  scaffold207|s     226544 CTTTCTGAGAAGGTCATGAGTTGAACTGATGTATACTTCCCCTCTTCAGC 226593
                                         -        i i vv i            iv iv -
C scaffold59|si       6128 CTTTCTGAGAAGGT-ATGAGTTGGATTTTTATATACTTCCCCTTGTTTG- 6081

  scaffold207|s     226594 AGGAATAGTATTTATGCCTATGGCCTGAAAGTGGAGCCTGGTTGGGGCAG 226643
                           -    v  i v    v   iv v       i   ii    - v   v   
C scaffold59|si       6080 -GGAAGAGCAATTATCCCTGGGTCCTGAAAATGGGACCTG-TAGGGTCAG 6033

  scaffold207|s     226644 GGGTACCAGTAGGTATCCTTGGCTCATGTCACTCGCCCCCAGGAATGGAG 226693
                                                  i                 v        
C scaffold59|si       6032 GGGTACCAGTAGGTATCCTTGGCCCATGTCACTCGCCCCCACGAATGGAG 5983

  scaffold207|s     226694 TGATACGGTGTCAATGCACACAAAAATATAAAACCTCCTGTGGAAAA-GA 226742
                           ii   v           v   i    v --       ii v i    -  
C scaffold59|si       5982 CAATAAGGTGTCAATGCCCACGAAAAGA--AAACCTCTCGGGAAAAAAGA 5935

  scaffold207|s     226743 ATAACTTCTGGTAGGAAAAAAAGATGGTGTAGCATGTGACAAAGCGTGAG 226792
                            v   iv viiv                      -i    i--    i  
C scaffold59|si       5934 AAAACCGCGAAGAGGAAAAAAAGATGGTGTAGCA-ATGACG--GCGTAAG 5888

  scaffold207|s     226793 TGTTATGT-GGAGAGAGGGGATAATGTACAGA---GGTTATTTTAGTCAA 226838
                            v   -  -     i i   i   v     ii--- v   v   iv  i 
C scaffold59|si       5887 TCTTA-GTAGGAGAAAAGGGGTAAGGTACAAGTCTGTTTAGTTTGTTCGA 5839

  scaffold207|s     226839 AATATGGTGTAACTCTCCTTATGTTCAATCTCTCTGATTTAGTTCCGCGT 226888
                               v              v     v i      v  i            
C scaffold59|si       5838 AATAAGGTGTAACTCTCCTAATGTTAAGTCTCTCGGACTTAGTTCCGCGT 5789

  scaffold207|s     226889 TGAACCCTCATGGTGCCATTCATATAAACTGACGTGATGGTCCAAGGATC 226938
                                   i  v         i   i      i                 
C scaffold59|si       5788 TGAACCCTTATTGTGCCATTCGTATGAACTGATGTGATGGTCCAAGGATC 5739

  scaffold207|s     226939 -CTTTCACACCGGCTTTCTGTTTTGTGGAGGATACCGTCTTTTCGCAGCA 226987
                           -      i  i              i                        
C scaffold59|si       5738 ACTTTCATACTGGCTTTCTGTTTTGCGGAGGATACCGTCTTTTCGCAGCA 5689

  scaffold207|s     226988 GTACTTTGTCACTGGGCTGGTAGTCCCAGTCGATGAAGGAGGCATTTTCC 227037
                                       i   i                i vii        i   
C scaffold59|si       5688 GTACTTTGTCACCGGGTTGGTAGTCCCAGTCGACGCGAGAGGCATTCTCC 5639

  scaffold207|s     227038 CGTTTTGTATTTTTATCTGTTTGCTTTTATCTGTATTACCATATTTTTGA 227087
                              i    i  vivi     i   iv  i   i    v  v      v v
C scaffold59|si       5638 CGTCTTGTGTTACGGTCTGTCTGCCGTTGTCTATATTCCCCTATTTTAGT 5589

  scaffold207|s     227088 CCAGTCAGCAATGTAGGTGGCGTCAAACAACATGTCCCTTCCAAAGATAG 227137
                                            v i i                            
C scaffold59|si       5588 CCAGTCAGCAATGTAGGGGACATCAAACAACATGTCCCTTCCAAAGATAG 5539

  scaffold207|s     227138 CTGCTCCTGGTGAGGTTTTTAGTACTATGTGATAGGTAGAGCGAACGGCC 227187
                               v        i            i                       
C scaffold59|si       5538 CTGCGCCTGGTGAAGTTTTTAGTACTGTGTGATAGGTAGAGCGAACGGCC 5489

  scaffold207|s     227188 CATGCGGTGTTTGTGAGAAAGTCAGCAATGTCACTCTTGCTGACTGTATC 227237
                                  ii                            i     iv     
C scaffold59|si       5488 CATGCGGCATTTGTGAGAAAGTCAGCAATGTCACTCTCGCTGATGGTATC 5439

  scaffold207|s     227238 GGCCATGTCTAAGTCAGCTGTGTGGAGCATCGCCATGATTGTTTGATGCA 227287
                                 i  i  v         i       i                   
C scaffold59|si       5438 GGCCATATCCAATTCAGCTGTGCGGAGCATTGCCATGATTGTTTGATGCA 5389

  scaffold207|s     227288 CCCGCTCGAGTATTGCGTTCGCTTGTGGGTTCCTGACACTGGTTGGCTTA 227337
                                           i        v     ii                 
C scaffold59|si       5388 CCCGCTCGAGTATTGCATTCGCTTGAGGGTTTTTGACACTGGTTGGCTTA 5339

  scaffold207|s     227338 TGCTTCAGACCATATGAATCACAGAGGGTCTCGAAGTGAAGTTTAAATTC 227387
                           i          i     v              v                 
C scaffold59|si       5338 CGCTTCAGACCGTATGATTCACAGAGGGTCTCCAAGTGAAGTTTAAATTC 5289

  scaffold207|s     227388 ACTTTCGTTGTTGTAGAGAATGTATTGACTATGTGGGTAATGGCTAAACC 227437
                               i i    i     v   i    v    i        i         
C scaffold59|si       5288 ACTTCCATTGTCGTAGATAATATATTTACTACGTGGGTAACGGCTAAACC 5239

  scaffold207|s     227438 AGGTCCTATTTATTATATTACCTTCTGTTGCTGACGTCTTGTCAAAGTAG 227487
                                     v i  v       v  v                       
C scaffold59|si       5238 AGGTCCTATTAACTAAATTACCTACTCTTGCTGACGTCTTGTCAAAGTAG 5189

  scaffold207|s     227488 GGTTGTTTAGTTTGGACATGTGTGTCTTTGCTCCTTTGCCCCTTTGTACC 227537
                                  vvvi                                       
C scaffold59|si       5188 GGTTGTTGCTCTTGGACATGTGTGTCTTTGCTCCTTTGCCCCTTTGTACC 5139

  scaffold207|s     227538 GGTGGGGATATCAAGCTTCTGGAGCTGTGATACCGGCAACTCTACAATTT 227587
                           i     i      v   vi             i                 
C scaffold59|si       5138 AGTGGGAATATCACGCTGTTGGAGCTGTGATATCGGCAACTCTACAATTT 5089

  scaffold207|s     227588 CGAACCAGCTTGTTGCAGGATTGATCATTGTGATGCACATGAAGTCAATT 227637
                                                i           i                
C scaffold59|si       5088 CGAACCAGCTTGTTGCAGGATCGATCATTGTGACGCACATGAAGTCAATT 5039

  scaffold207|s     227638 TGTGTCTTGTCCTTGACCTTGAGGGTGTACGGTCCTATGAGGTCCACAAA 227687
                                          v                                v 
C scaffold59|si       5038 TGTGTCTTGTCCTTGCCCTTGAGGGTGTACGGTCCTATGAGGTCCACACA 4989

  scaffold207|s     227688 TAATGCCTACCATGGGTTCGTGATTGCAAGTTTTGTTGGCAGTTTTCCGT 227737
                                   v   v     v                v         i    
C scaffold59|si       4988 TAATGCCTCCCAAGGGTTGGTGATTGCAAGTTTTGGTGGCAGTTTCCCGT 4939

  scaffold207|s     227738 AGTTTAATTGCCTGCGCTTGTTCACCTGGCTACTATGACACATTTTGACG 227787
                            v     i                      v   i      -     i  
C scaffold59|si       4938 ATTTTAACTGCCTGCGCTTGTTCACCTGGCAACTGTGACAC-TTTTGGCG 4890

  scaffold207|s     227788 TGTGATTGAACTGTCTTTCGTAGACCTTTCCAATACATTGAAAGACGAAG 227837
                                   i      v   vv                 i  v        
C scaffold59|si       4889 TGTGATTGGACTGTCGTTCTGAGACCTTTCCAATACATCGACAGACGAAG 4840

  scaffold207|s     227838 AGTTTCTTTGAGATGCTTGATCCCGAGGTGCTGTAGGTAGTGGTGGAACC 227887
                                   ii   i iv  i     i                        
C scaffold59|si       4839 AGTTTCTTCAAGACGTGTGGTCCCGGGGTGCTGTAGGTAGTGGTGGAACC 4790

  scaffold207|s     227888 AAGCTACCGCACGGTGTTGGAGGCTTTTTGGAATAACCATTTTGCCATCC 227937
                                                                             
C scaffold59|si       4789 AAGCTACCGCACGGTGTTGGAGGCTTTTTGGAATAACCATTTTGCCATCC 4740

  scaffold207|s     227938 TTACAGAGTACTTTAATGGTCTCAACTAAGTTAGTTGAGTAGCCTTTGTT 227987
                             i              iv          v v                 i
C scaffold59|si       4739 TTGCAGAGTACTTTAATATTCTCAACTAACTGAGTTGAGTAGCCTTTGTC 4690

  scaffold207|s     227988 TAAGAGTCTTTTTTCTTCTTGATGTGCCTCCGCTATCTCTCTGGTTGTGA 228037
                           v ii  v  v iv  v     v                            
C scaffold59|si       4689 GAGAAGGCTGTCATCGTCTTGTTGTGCCTCCGCTATCTCTCTGGTTGTGA 4640

  scaffold207|s     228038 GTGGATAGATGGAGTCCTCTTTGTTTTGATTTGCAAACACCTGGTTCATG 228087
                                                ii  vi    v                  
C scaffold59|si       4639 GTGGATAGATGGAGTCCTCTTCATTGCGATTAGCAAACACCTGGTTCATG 4590

  scaffold207|s     228088 GATTCCTTGGTGGTTGCTAGGGATTTAGGGATTATGTTGGTTGTGCCGTG 228137
                                  v          v     ----- v  ---i   i     i   
C scaffold59|si       4589 GATTCCTGGGTGGTTGCTTGGGAT-----GCTT---CTGGCTGTGCTGTG 4548

  scaffold207|s     228138 TTATGATAACACCAGCATTGTGCAAAAGTCATCCATGTTGACCTGTCATT 228187
                                i  i     i  i  v  i           v             i
C scaffold59|si       4547 TTATGGTAGCACCAACACTGGGCGAAAGTCATCCAAGTTGACCTGTCATC 4498

  scaffold207|s     228188 TGTAATCGGTCCATAGTCCAGTCATGAAATGGCATCCGC----------T 228227
                           v  i iv                i   i           ---------- 
C scaffold59|si       4497 AGTGACGGGTCCATAGTCCAGTCGTGAGATGGCATCCGCAACTGTATTGT 4448

  scaffold207|s     228228 GGATGCCT--------------------GCCATACTCTTCTAAGAGTAAT 228257
                                   --------------------      i               
C scaffold59|si       4447 GGATGCCTTTGATATACACGATGGTGGGGCCATATTCTTCTAAGAGTAAT 4398

  scaffold207|s     228258 CTCCAGCGGTACACTCGATCAGAGGTCAGACCTAGAGCATTCTGCATTAG 228307
                                                                   i         
C scaffold59|si       4397 CTCCAGCGGTACACTCGATCAGAGGTCAGACCTAGAGCATCCTGCATTAG 4348

  scaffold207|s     228308 ATTTTTGTGGTCCGTGTAGACCGTAATTTGTTGTCCCCAAAGCATACCTT 228357
                                       v              i                 i    
C scaffold59|si       4347 ATTTTTGTGGTCAGTGTAGACCGTAATCTGTTGTCCCCAAAGCATGCCTT 4298

  scaffold207|s     228358 TGAACTCTTTCAGTGTTTCTACTATGGCCAGTAGTTCTTGTTTGGTCACG 228407
                                     i                               i       
C scaffold59|si       4297 TGAACTCTTTTAGTGTTTCTACTATGGCCAGTAGTTCTTGTTCGGTCACG 4248

  scaffold207|s     228408 CTATATTTTTGCTGTGTCTGACTCAGTTTTCTACTGAAGAATGCCAGCGG 228457
                                i        i   v             i        i        
C scaffold59|si       4247 CTATACTTTTGCTGCGTCGGACTCAGTTTTCTGCTGAAGAACGCCAGCGG 4198

  scaffold207|s     228458 CCTGTTGTTTTGAGTAATTACGGCACCCAATTGAAATTTGGAGCTATCCG 228507
                                             i  i  i                       i 
C scaffold59|si       4197 CCTGTTGTTTTGAGTAATCACAGCGCCCAATTGAAATTTGGAGCTATCTG 4148

  scaffold207|s     228508 T--AGATCTCAAATCCCTGCGAGTAGTCAGGGTAGGCCAAGGTAACATCG 228555
                            -- i              v  i                           
C scaffold59|si       4147 TGTAAATCTCAAATCCCTGGGAATAGTCAGGGTAGGCCAAGGTAACATCG 4098

  scaffold207|s     228556 CGAGCAATAGTTACCTTTAAAGTGTCGAATGCTTGCTGGTGGATGTTGTC 228605
                                i      i      v                  i     ivii  
C scaffold59|si       4097 CGAGCGATAGTTGCCTTTACAGTGTCGAATGCTTGCTGATGGATAGCATC 4048

  scaffold207|s     228606 CCAATGCCACGGCTTTTCTTGGTTTTATTAGCCTTTGTGACTTTGGTATG 228655
                                                     iv     i             i  
C scaffold59|si       4047 CCAATGCCACGGCTTTTCTTGGTTTTGATAGCCCTTGTGACTTTGGTGTG 3998

  scaffold207|s     228656 TCCACACTCCCCAACTAAGTTGGTCAGTGGTGCAAGTATTTCACTGCCTC 228705
                                 i  v              i i                    v  
C scaffold59|si       3997 TCCACATTCACCAACTAAGTTGGTTAATGGTGCAAGTATTTCACTGCATC 3948

  scaffold207|s     228706 TCGCCCAAATGTCTCTGTAGTACTGGACCATGCCCAGAAATCTACGGAGT 228755
                                                             i     i         
C scaffold59|si       3947 TCGCCCAAATGTCTCTGTAGTACTGGACCATGCCTAGAAACCTACGGAGT 3898

  scaffold207|s     228756 TGTTTGACATTTTGTGGCGGTGTTAATGCAAGGATTGCCTATACCTTCTT 228805
                                i        v              i          i    v i  
C scaffold59|si       3897 TGTTTAACATTTTGAGGCGGTGTTAATGCGAGGATTGCCTGTACCATTTT 3848

  scaffold207|s     228806 TGGTTGTGGCTTTATACCATCTCTGGATAATACATATCCTAGATATTTTG 228855
                                    i                  iii           i       
C scaffold59|si       3847 TGGTTGTGGTTTTATACCATCTCTGGATGGCACATATCCTAGGTATTTTG 3798

  scaffold207|s     228856 TCTCCCCAGCACAGAAAGATGACTTGCGTGCATTCACTGCCAAGCCTGTA 228905
                                vii                    i     v  v i        ii
C scaffold59|si       3797 TCTCCATGGCACAGAAAGATGACTTGCGCGCATTGACGGTCAAGCCTGCG 3748

  scaffold207|s     228906 TCTTGCAACCTGATGAAAACCTGTCTTAGCTTATTAAGGTGGTCTTTCAG 228955
                              i       i     i   iv   v  i           i    ii  
C scaffold59|si       3747 TCTCGCAACCTAATGAAGACCCTTCTGAGTTTATTAAGGTGATCTTCTAG 3698

  scaffold207|s     228956 GCTACCCTTGCTGATGCATAATAAGTCATCAAAGAAAGTTCGGACGAACT 229005
                            i                  i   i       iiv               
C scaffold59|si       3697 GTTACCCTTGCTGATGCATAGTAAATCATCAAGATAAGTTCGGACGAACT 3648

  scaffold207|s     229006 CAAGGGTTGCCATTAGCTCAGACATCTTAGCGTGGAAGATGTCAGGAGAA 229055
                                                          v           i      
C scaffold59|si       3647 CAAGGGTTGCCATTAGCTCAGACATCTTAGCCTGGAAGATGTCGGGAGAA 3598

  scaffold207|s     229056 CATGCAACACCCATTGGTAACAATAGATAA---TACTTACCCCATGGAAA 229102
                                                vi   i   ---           i     
C scaffold59|si       3597 CATGCAACACCCATTGGTAACCGTAGGTAAGAGTACTTACCCCACGGAAA 3548

  scaffold207|s     229103 GATAATGGTGCATATTTTGGACTCATCTAGATCCAATCTAATGGTATAAT 229152
                                                 v     i                i    
C scaffold59|si       3547 GATAATGGTGCATATTTTGGACGCATCTGGATCCAATCTAATGGTGTAAT 3498

  scaffold207|s     229153 AGCCCATATTAAGATCAAGGGCCGTGGCATATGTAAAGCCTTCTAGTTCT 229202
                                  i  v  i        i                          i
C scaffold59|si       3497 AGCCCATGTTTAGGTCAAGGGCTGTGGCATATGTAAAGCCTTCTAGTTCC 3448

  scaffold207|s     229203 TGTAGAACAGTGCTAATTTTGTTAATTGGAAATGGTTTTCTCACTACCCG 229252
                                         i      vv   v     i             i   
C scaffold59|si       3447 TGTAGAACAGTGCTGATTTTGGGAATAGGAAACGGTTTTCTCACTATCCG 3398

  scaffold207|s     229253 TTTATTTACTTCCCACAAATCACTGTCAACCCATACGGTGTTGTCCTTCT 229302
                                         vv     i   v      iv                
C scaffold59|si       3397 TTTATTTACTTCCCTAAAATCGCTGACAACCCGAACGGTGTTGTCCTTCT 3348

  scaffold207|s     229303 TCAGTATAATGAATGTGGGTGATGCCCATTCAGAATCACCTTGCCATTTG 229352
                            vi    i                              i          i
C scaffold59|si       3347 TGGGTATGATGAATGTGGGTGATGCCCATTCAGAATCATCTTGCCATTTA 3298

  scaffold207|s     229353 AGTACCCCTAAGTCACATAGCCTCTGTACCTCCCTTTTGGTGATTTCTAC 229402
                                               i  i        i     v          i
C scaffold59|si       3297 AGTACCCCTAAGTCACATAGTCTTTGTACCTCTCTTTTTGTGATTTCTAT 3248

  scaffold207|s     229403 GTGCTTCTTGGGTATGGGAAAAGGCCGGCCATGATATGGCTGTGCTCCTT 229452
                                                     v      i                
C scaffold59|si       3247 GTGCTTCTTGGGTATGGGAAAAGGCCTGCCATGGTATGGCTGTGCTCCTT 3198

  scaffold207|s     229453 CCTTCAACTGGAGGGAGACCGGCTTACAATCCCAGTCACCTAGTTTCCCG 229502
                                                                            i
C scaffold59|si       3197 CCTTCAACTGGAGGGAGACCGGCTTACAATCCCAGTCACCTAGTTTCCCA 3148

  scaffold207|s     229503 CTAAATAGCTCCTCAAATTCTTGTAGGAGCTCCAGTAACTTTGTTTGTTC 229552
                                  i         i                     i   i      
C scaffold59|si       3147 CTAAATAACTCCTCAAACTCTTGTAGGAGCTCCAGTAACCTTGCTTGTTC 3098

  scaffold207|s     229553 TGGGACACTTAGGTCTGTGCAGTTGTCCTTGACAATTGCCCTGAGATCCG 229602
                               v         v            ii                     
C scaffold59|si       3097 TGGGCCACTTAGGTGTGTGCAGTTGTCTCTGACAATTGCCCTGAGATCCG 3048

  scaffold207|s     229603 CTTTTTCATATTTAGCGTCTAGT-------TCGAGCGTACTTTGGGG--- 229642
                                     i            ------- vii    --    vv ---
C scaffold59|si       3047 CTTTTTCATACTTAGCGTCTAGTATTTTTATGAGGCGT--TTTGTTGCCT 3000

  scaffold207|s     229643 CAAGCGTACT-TGGGGTTCTTTGGACGTGTCTTGGTAGATGCTATCATTC 229691
                            v  v     -  v     i     i  v                ii   
C scaffold59|si       2999 CCAGAGTACTCTGTGGTTCCTTGGATGTCTCTTGGTAGATGCTATTGTTC 2950

  scaffold207|s     229692 ATAGTCCAAGCCCGTTCAACTGTCGCTCTTGTTTTTAATTTATTGATGTC 229741
                                      iiv   v  v  i        i        i        
C scaffold59|si       2949 ATAGTCCAAGCTTTTTCCACAGTTGCTCTTGTCTTTAATTTGTTGATGTC 2900

  scaffold207|s     229742 TCTCTTTGGCAGTGAGATGTCATCTACTGTGATTTCTTTTGTCCGATAGT 229791
                               v                               i         v   
C scaffold59|si       2899 TCTCATTGGCAGTGAGATGTCATCTACTGTGATTTCCTTTGTCCGAAAGT 2850

  scaffold207|s     229792 CTAGGACAATTCCTAACTCTTTCAAGGTATTACTACCAAGAATGAGGTCA 229841
                                                                             
C scaffold59|si       2849 CTAGGACAATTCCTAACTCTTTCAAGGTATTACTACCAAGAATGAGGTCA 2800

  scaffold207|s     229842 AACCCTCCTTTGGTCATGCTGTCTTCTTTGTATTCCACAACATCAGGTTG 229891
                                 vv          iii     i             ii        
C scaffold59|si       2799 AACCCTGGTTTGGTCATGTCATCTTCCTTGTATTCCACAATGTCAGGTTG 2750

  scaffold207|s     229892 TACAAAATACTCCTTGCTACTGGAGTATTCAAAGAATTAAGCTCTAATCT 229941
                           i vi i          vv i       i          vii    i    
C scaffold59|si       2749 CAGGAGATACTCCTTGGAATTGGAGTACTCAAAGAATTTGACTCTGATCT 2700

  scaffold207|s     229942 TCCCCTGTCCAGTTGTCTGGAAGCTCCCATTTGGCATATGCCAAGACTTT 229991
                            v  iiv                          i i              
C scaffold59|si       2699 TACCTCTTCCAGTTGTCTGGAAGCTCCCATTTGACGTATGCCAAGACTTT 2650

  scaffold207|s     229992 GGCACCTGCCTAGTCAGGTAGGGAAAGTGTTTGTCTTTTCCTTTTGGTAG 230041
                                                     iv i              v  v  
C scaffold59|si       2649 GGCACCTGCCTAGTCAGGTAGGGAAAAGGCTTGTCTTTTCCTTTAGGAAG 2600

  scaffold207|s     230042 GAAAATAAGGTCTCCATCAGACCCAGAGTCCAGTAGGACTTTGAT-TTGT 230090
                                                           i         v  -    
C scaffold59|si       2599 GAAAATAAGGTCTCCATCAGACCCAGAGTCCAATAGGACTTTTATCTTGT 2550

  scaffold207|s     230091 TACTGGGGCAACTCCTCAGAGGTTGTTTGTATGCTCTGGAGGATTCACTT 230140
                                    i     v               v      vv     v    
C scaffold59|si       2549 TACTGGGGCGACTCCGCAGAGGTTGTTTGTAGGCTCTGCCGGATTGACTT 2500

  scaffold207|s     230141 TCTGTTGCTGGTTCCATGATGGCTATTAGTGTCGTAACACCGAGGCGGTC 230190
                             v  i           v     v i  i  i   i      -    i  
C scaffold59|si       2499 TCAGTCGCTGGTTCCATTATGGCAACTAATGCCGTGACACCG-GGCGATC 2451

  scaffold207|s     230191 CTTGGTGTGGGATGCA---ACGTCTTGTTTTGGTTGCTGAGACTATGGTT 230237
                                   vv v  i ---  v  i     --  vii   v i i ii  
C scaffold59|si       2450 CTTGGTGTTTGTTGTAATCACTTCCTGTTT--GTGATTGATATTGTAATT 2403

  scaffold207|s     230238 TGCACTGGGAGTCTTAATACTGTCCTCAGTGGCATTTGTTTTACTACTGA 230287
                            i       vi v  v i iiiv       ivvv v       i      
C scaffold59|si       2402 TACACTGGGCATGTTCACATCAGCCTCAGTATGTTGTGTTTTATTACTGA 2353

  scaffold207|s     230288 CATTGTTTTTATCGTAAGTTTTTTTTGAAATATTTGAGGTTGTAGTCTTT 230337
                             viv     i       v       i iv ivv   v  i  v v   i
C scaffold59|si       2352 CAACTTTTTTGTCGTAAGATTTTTTTAAGTTGGATGATGTCGTTGACTTC 2303

  scaffold207|s     230338 AAATTGTCTTGAATTTTTAATTCAGACTTTTCTGTTTTGGAACAAGA-TT 230386
                            vv  i i i -           i iv    -               -  
C scaffold59|si       2302 ATTTTATTTCG-ATTTTTAATTCGGGATTTT-TGTTTTGGAACAAGATTT 2255

  scaffold207|s     230387 TTTTGATGTCCT--CTCTGATGACAGTCAATTTTATT---------TTTT 230425
                                  i  i --i i vi   i   ii    v   ---------    
C scaffold59|si       2254 TTTTGATATCTTGGTTTTCGTGATAGTTGATTTAATTGATTTTGAATTTT 2205

  scaffold207|s     230426 TATTTTTATTCGTTTGGATAGCTTTACTCGGACTGGGGGTATTTTAACTG 230475
                           v i       v  iv                          v v      
C scaffold59|si       2204 GACTTTTATTAGTCAGGATAGCTTTACTCGGACTGGGGGTAGTGTAACTG 2155

  scaffold207|s     230476 TTAACTGTAGTATTTAGTTTACGTTTCTTACGTACATTTAATTCCCCAGT 230525
                            i  i  i        i              i vi  v            
C scaffold59|si       2154 TCAATTGCAGTATTTAATTTACGTTTCTTACATCTATGTAATTCCCCAGT 2105

  scaffold207|s     230526 GCTATTCGACCCGCGCCTTCAAGAACTTTTGTCGGAGTGGCTGTCGCTTT 230575
                                i        i      v     v i        v      i    
C scaffold59|si       2104 GCTATCCGACCCGCACCTTCACGAACTGTCGTCGGAGTCGCTGTCACTTT 2055

  scaffold207|s     230576 CCAAGTCATTGGCATGGCATTTCTTGCGCTTGCTAGACTTCTTGTGTAGT 230625
                             v       i  ii i i            i            i v  v
C scaffold59|si       2054 CCCAGTCATTAGCGCGACGTTTCTTGCGCTTACTAGACTTCTTGCGGAGA 2005

  scaffold207|s     230626 GCTTTCTTCAACTCCGCCCAGACTATCTGGGCAAAGTTCGCACCCTCTGG 230675
                                              i                     i     i  
C scaffold59|si       2004 GCTTTCTTCAACTCCGCCCGGACTATCTGGGCAAAGTTCGCGCCCTCCGG 1955

  scaffold207|s     230676 CTTCCTTTCTTTTGAAAGGGGCTTACCTGTGCCCCCATTCTTCTTGATTG 230725
                           i               vv           i -                v 
C scaffold59|si       1954 TTTCCTTTCTTTTGAACCGGGCTTACCTGCG-CCCCATTCTTCTTGATAG 1906

  scaffold207|s     230726 GAGTACCGTCTTTGTTATAACGGCGGCAGTCACGGGTGTTGTGACTTTTG 230775
                                     i        i              v  i            
C scaffold59|si       1905 GAGTACCGTCCTTGTTATAGCGGCGGCAGTCACGCGTATTGTGACTTTTG 1856

  scaffold207|s     230776 TGCTGCCCCCATGCTTCTTGCATAGCACACAGTGCTTGTCAGTCCAGCCC 230825
                              - v       i                       v  i         
C scaffold59|si       1855 TGC-GGCCCCATGTTTCTTGCATAGCACACAGTGCTTTTCGGTCCAGCCC 1807

  scaffold207|s     230826 ACCTTCTTGGGCTTCTTGGGGATGCAAGAGTCCATCAACTCCATCTTGCG 230875
                                                    ii         i          v  
C scaffold59|si       1806 ACCTTCTTGGGCTTCTTGGGGATGCGGGAGTCCATCGACTCCATCTTCCG 1757

  scaffold207|s     230876 CTTCTGATCAGCCCCGTTTGCTTTGGTCGTGCATGAAGGCTTTGCATCGA 230925
                              ivv         v     i          vv vi     vvi     
C scaffold59|si       1756 CTTTGTATCAGCCCCTTTTGCCTTGGTCGTGCTAGCGGGCTTGTTATCGA 1707

  scaffold207|s     230926 GTTCCGCATTATTCTCAATGTTCTCTAGGACCAAGAGAAGGGCCCTAGTG 230975
                                     i     i  i              v  v           i
C scaffold59|si       1706 GTTCCGCATTGTTCTCGATATTCTCTAGGACCAATAGTAGGGCCCTAGTA 1657

  scaffold207|s     230976 CTAACCAGAGTGGTATTCTTGGTCAAGTTGTATTGGGTCTGCCACTTGGC 231025
                             i   i            iv  v i  ii  i     i           
C scaffold59|si       1656 CTGACCGGAGTGGTATTCTCTGTGAGGTCATACTGGGTTTGCCACTTGGC 1607

  scaffold207|s     231026 TCTACA----------AG-TGAGTCATGAGGTCGGCAACATCCAAGGGCA 231064
                            vv   ----------  -     iiii     i  iv    v ii    
C scaffold59|si       1606 TGGACACATGCGCAATAGATGAGTTGCAAGGTCAGCGTCATCAAGAGGCA 1557

  scaffold207|s     231065 ATACCTTCTTGGTAGCCTGATTAGCCTTTGGGCTGTAGTACAGGCAGGGC 231114
                               i                       i        i            
C scaffold59|si       1556 ATACTTTCTTGGTAGCCTGATTAGCCTTCGGGCTGTAATACAGGCAGGGC 1507

  scaffold207|s     231115 AATGTCTCGAGGTAGCTGTTGAGCTGTTCTACTCGGACAAAAAACTGACG 231164
                                                            v              i 
C scaffold59|si       1506 AATGTCTCGAGGTAGCTGTTGAGCTGTTCTACTGGGACAAAAAACTGATG 1457

  scaffold207|s     231165 TATCAAGACCCTGTTGGGCTACTTCAACATGTTAGTTATGTAGTACTTGA 231214
                           v   i i    v        vi    i i i  v  v  i          
C scaffold59|si       1456 AATCGAAACCCGGTTGGGCTTTTTCAGCGTATTCGTGATATAGTACTTGA 1407

  scaffold207|s     231215 GGGCCTCACCCACGTCATGACGGAACACCTGCAACAGGTGAAACATGACG 231264
                                  i   i i      i          i iv         i     
C scaffold59|si       1406 GGGCCTCGCCCGCATCATGATGGAACACCTGTAGAAGGTGAAACGTGACG 1357

  scaffold207|s     231265 CACTCGTGGAACGAGTCCCAAGTCTTCGGGGGAGTCTCCATGT--GGTAC 231312
                                   i       i           v          i   --  i  
C scaffold59|si       1356 CACTCGTGAAACGAGTTCCAAGTCTTCGTGGGAGTCTCCGTGTGGGGCAC 1307

  scaffold207|s     231313 TCCCTTGATGTCTTCCCAAGGAGCGTGAGTCACTTGGGTCTTGATGATCT 231362
                                                   v v           i      i    
C scaffold59|si       1306 TCCCTTGATGTCTTCCCAAGGAGCTTTAGTCACTTGGGCCTTGATAATCT 1257

  scaffold207|s     231363 TTTCCCAAGGCTGATGGGCCTCAATGGAGAGGAGGTTTCCATACAGCTTG 231412
                            i     i      i       ivii                 v    i 
C scaffold59|si       1256 TCTCCCAGGGCTGACGGGCCTCGTCAGAGAGGAGGTTTCCATAAAGCTCG 1207

  scaffold207|s     231413 AAGGGCTTTGCTCCTGTCATATGTCATTGTGACGGCATGCTTCACGACTT 231462
                                   i    ----  --- i i   i      iv    ii iv   
C scaffold59|si       1206 AAGGGCTTCGCTC----CA---GCCGTTGCGACGGCGAGCTTTGCATCTT 1164

  scaffold207|s     231463 CTAGATCCTTCAGGGCCTTGTCGTATAATGCCTTTGCTTCGGCTAGGGCA 231512
                                v i    i i       i  iivv     v     vi        
C scaffold59|si       1163 CTAGAGCTTTCAAGACCTTGTCATACGTGGCCTTGGCTTCTACTAGGGCA 1114

  scaffold207|s     231513 GGCGGTTCATCCTCG-----------GGGTGCATCTCCTTTATTGCCCTT 231551
                             i ivv  v     -----------   i      iv          i 
C scaffold59|si       1113 GGTGAAGCAGCCTCGGCGGTCGTACCGGGCGCATCTTGTTTATTGCCCCT 1064

  scaffold207|s     231552 CTTC-TTTTTCTCAGAGTTATGTTCTTGTGTATACTCCTCCTTTGCAATC 231600
                               -     i    vi   i  v ivviiii       v   v  v vi
C scaffold59|si       1063 CTTCTTTTTTTTCAGCATTACGTACCGTCACGTACTCCTGCTTGGCTAGT 1014

  scaffold207|s     231601 TCTGTGTTGGGCTTGGCTAATTTAACAGCCTTCTCCGCATCGGCTAAGCT 231650
                             v iv   iv       iv  i            i  vv v  v   ii
C scaffold59|si       1013 TCAGCCTTGATCTTGGCTGTTTCAACAGCCTTCTCTGCTGCCGCGAAGTC 964

  scaffold207|s     231651 CGTGTCAAGCCCCATTTGCTTGCACGTGTGAATAGCGGAGCGTACATGCA 231700
                                          i     i    i      v                
C scaffold59|si        963 CGTGTCAAGCCCCATCTGCTTACACGCGTGAATCGCGGAGCGTACATGCA 914

  scaffold207|s     231701 GTAGAAACTGCTCGGGAGTCCCAGATGCCCATATTGCCACCTTTAACTCA 231750
                                                 i  i       ii             ii
C scaffold59|si        913 GTAGAAACTGCTCGGGAGTCCCGGACGCCCATACCGCCACCTTTAACTTG 864

  scaffold207|s     231751 TTCCCTGTGTTGTGAAGAGTCAACTTGAAGTAGGTGGTCTTTTGGT-CTT 231799
                             i  i     iv i                    v       v  -   
C scaffold59|si        863 TTTCCCGTGTTAGGGAGAGTCAACTTGAAGTAGGTTGTCTTTTTGTCCTT 814

  scaffold207|s     231800 CTCAAGGGAATCCTGCACAGGATCCTGCTCAGGAATGTAG-ATAC-AGGG 231847
                            v i    v         i                    i-i  i-i   
C scaffold59|si        813 CGCGAGGGCATCCTGCACGGGATCCTGCTCAGGAATGTAACGTATGGGGG 764

  scaffold207|s     231848 AATTCTTTCCTCCGACGCCTCGTTCGCACTCAATCCACTTGAGCCCTTCA 231897
                            i     i     i     v           v i      i        i
C scaffold59|si        763 AGTTCTTCCCTCCAACGCCACGTTCGCACTCCACCCACTTAAGCCCTTCG 714

  scaffold207|s     231898 GGAAATGCTTTTCTGGAGGACATGGCTCATAGCTTCTCTCCTAGACTAGT 231947
                               vi     ivi              i   i     v  i  i     
C scaffold59|si        713 GGAATCGCTTTCACGGAGGACATGGCTCGTAGTTTCTCACCCAGGCTAGT 664

  scaffold207|s     231948 TCCCAA-AAAAGTTTCTTGTAGGAA----TGGGAGGACTGAGGAAGAAGT 231992
                           v  i  -     i            ---- v  v           -  i 
C scaffold59|si        663 GCCTAAGAAAAGCTTCTTGTAGGAACTCCTTGGTGGACTGAGGAA-AAAT 615

  scaffold207|s     231993 CATTCGCACGGTGGTGCACGATGAACGTAGTACTCTGCGTGGTATA--TT 232040
                            i           vi ii    i    vv       v   v   v --i 
C scaffold59|si        614 CGTTCGCACGGTGCCGTGCGATAAACGACGTACTCTCCGTTGTAAAACCT 565

  scaffold207|s     232041 TG-TTTTCCCGACTGCCTGTGGGTTGTTGGG-AGAGCCTTCTTTGTATGG 232088
                             -   vii    i          i  i   -     ---      i   
C scaffold59|si        564 TGATTTGTTCGACCGCCTGTGGGTCGTCGGGAAGAGC---CTTTGTGTGG 518

  scaffold207|s     232089 TAGTGCAATG---AACTTACTGCGTTTGGTTATTGTACGATAGTGACCTT 232135
                            i v v ii ---       i v   i  i   i               v
C scaffold59|si        517 TGGAGGAGCGAGCAACTTACCGAGTTCGGCTATCGTACGATAGTGACCTA 468

  scaffold207|s     232136 AGCCGGAAGTAGTTAAAAAGTAATCGTAGGTAAA-GAAGTAGGAAAAGGT 232184
                                        ii       i i    i    -      -      i 
C scaffold59|si        467 AGCCGGAAGTAGTCGAAAAGTAGTTGTAGATAAACGAAGTA-GAAAAGAT 419

  scaffold207|s     232185 GTTCCAGCTGATTGGAGATTATT--TTTATGAGCTATTGAAATGATCAAC 232232
                                  i  v     -   -  --     i                   
C scaffold59|si        418 GTTCCAGTTGTTTGGA-ATT-TTAATTTATAAGCTATTGAAATGATCAAC 371

  scaffold207|s     232233 AAATGAGGATTGCCCAATGGTGATCCTCTCAACTTTACCATGTAAATCAT 232282
                                                         i i  vii            
C scaffold59|si        370 AAATGAGGATTGCCCAATGGTGATCCTCTCGATTTAGTCATGTAAATCAT 321

  scaffold207|s     232283 GTAATTAACAAATAAAATATTGGAGGCTAGTGTGTCCAATATTTACAGAG 232332
                               vi     i   v                                  
C scaffold59|si        320 GTAAACAACAAGTAATATATTGGAGGCTAGTGTGTCCAATATTTACAGAG 271

  scaffold207|s     232333 AAGCTCTCACACTGCAAATTTGCCAGTTGAGAAAGTATCACACTTTCAGG 232382
                                      i           i              i   i       
C scaffold59|si        270 AAGCTCTCACATTGCAAATTTGCTAGTTGAGAAAGTATTACATTTTCAGG 221

  scaffold207|s     232383 CTCTTCAGTTGAGCAGTTGATCCTTGTCAACTGCTTTACTTAGCTCATT- 232431
                                      i        i  i            v     i      -
C scaffold59|si        220 CTCTTCAGTTGGGCAGTTGACCCCTGTCAACTGCTTAACTTAACTCATTG 171

  scaffold207|s     232432 TTTCTGAGGTTTATACTTGCCAGGTATGTACCGCAAATATATTCTTTCTG 232481
                                     v     i  v          i v                 
C scaffold59|si        170 TTTCTGAGGTGTATACCTGACAGGTATGTATCTCAAATATATTCTTTCTG 121

  scaffold207|s     232482 AGAAGGTCATGAGTTGAACTGATGTATACTTCCCCTC-TTCAGCAGGATA 232530
                                  -        i i vv i            i-  ii -- i v 
C scaffold59|si        120 AGAAGGT-ATGAGTTGGATTTTTATATACTTCCCCTTGTTTGG--GAAGA 74

  scaffold207|s     232531 GTATTTATGCCTATGGCCTGAAAGTGGAGCCTGGTTGGGGCAGGGGTACC 232580
                            i v    v   iv v       i   ii   -  v   v          
C scaffold59|si         73 GCAATTATCCCTGGGTCCTGAAAATGGGACCT-GTAGGGTCAGGGGTACC 25

  scaffold207|s     232581 AGTAGGTATCCTTGGCTCATTTCA 232604
                                           i   v   
C scaffold59|si         24 AGTAGGTATCCTTGGCCCATGTCA 1

Matrix = 20p43g.matrix
Kimura (with divCpGMod) = 12.50
Transitions / transversions = 1.69 (519/307)
Gap_init rate = 0.01 (86 / 6406), avg. gap size = 1.93 (166 / 86)

42421 7.87 1.63 0.44 scaffold207|size234463 226660 232244 (1463) C scaffold52|size687078_(dbseq-nr_635)_[61213,67634]#LTR/Gypsy (436) 5986 336 m_b2445s001i69 64200

  scaffold207|s     226660 CCTTGGCTCATGTCACTCGCCCCCAGGAATGGAGTGATACGGTGTCAATG 226709
                                                  - v        i    v          
C scaffold52|si       5986 CCTTGGCTCATGTCACTCGCCCC-ACGAATGGAGCGATAAGGTGTCAATG 5938

  scaffold207|s     226710 CACACAAAAATATAAAACCTCCTGTGGAAAAGAATAACTTCTGGTAGGAA 226759
                                i                  v      i      i  i        
C scaffold52|si       5937 CACACGAAAATATAAAACCTCCTGAGGAAAAAAATAACCTCCGGTAGGAA 5888

  scaffold207|s     226760 AAAAAGATGGTGTAGCATGTGACAAAGCGTGAGTGTTATGTGGAGAGAGG 226809
                                                  i      i                i  
C scaffold52|si       5887 AAAAAGATGGTGTAGCATGTGACGAAGCGTAAGTGTTATGTGGAGAGGGG 5838

  scaffold207|s     226810 GGATAATGTACAGAGGTTATTTTAGTCAAAATATGGTGTAACTCTCCTTA 226859
                                                   v                       v 
C scaffold52|si       5837 GGATAATGTACAGAGGTTATTTTATTCAAAATATGGTGTAACTCTCCTAA 5788

  scaffold207|s     226860 TGTTCAATCTCTCTGATTTAGTTCCGCGTTGAACCCTCATGGTGCCATTC 226909
                               i        v                       i            
C scaffold52|si       5787 TGTTTAATCTCTCAGATTTAGTTCCGCGTTGAACCCTTATGGTGCCATTC 5738

  scaffold207|s     226910 ATATAAACTGACGTGATGGTCCAAGGATC-CTTTCACACCGGCTTTCTGT 226958
                           i   i                        -      i             
C scaffold52|si       5737 GTATGAACTGACGTGATGGTCCAAGGATCACTTTCATACCGGCTTTCTGT 5688

  scaffold207|s     226959 TTTGTGGAGGATACCGTCTTTTCGCAGCAGTACTTTGTCACTGGGCTGGT 227008
                               i                 i                  i        
C scaffold52|si       5687 TTTGCGGAGGATACCGTCTTTTTGCAGCAGTACTTTGTCACCGGGCTGGT 5638

  scaffold207|s     227009 AGTCCCAGTCGATGAAGGAGGCATTTTCCCGTTTTGTATTTTTATCTGTT 227058
                                     i   vi      i         i    i            
C scaffold52|si       5637 AGTCCCAGTCAATGCGGGAGGCGTTTTCCCGTCTTGTGTTTTTATCTGTT 5588

  scaffold207|s     227059 TGCTTTTATCTGTATTACCATATTTTTGACCAGTCAGCAATGTAGGTGGC 227108
                             i    i   i    v  v                  i       v i 
C scaffold52|si       5587 TGTTTTTGTCTATATTCCCCTATTTTTGACCAGTCAGCGATGTAGGGGAC 5538

  scaffold207|s     227109 GTCAAACAACATGTCCCTTCCAAAGATAGCTGCTCCTGGTGAGGTTTTTA 227158
                                                   i                         
C scaffold52|si       5537 GTCAAACAACATGTCCCTTCCAAAAATAGCTGCTCCTGGTGAGGTTTTTA 5488

  scaffold207|s     227159 GTACTATGTGATAGGTAGAGCGAACGGCCCATGCGGTGTTTGTGAGAAAG 227208
                                i                              ii        i   
C scaffold52|si       5487 GTACTGTGTGATAGGTAGAGCGAACGGCCCATGCGGCATTTGTGAGGAAG 5438

  scaffold207|s     227209 TCAGCAATGTCACTCTTGCTGACTGTATCGGCCATGTCTAAGTCAGCTGT 227258
                                           i      v           i              
C scaffold52|si       5437 TCAGCAATGTCACTCTCGCTGACGGTATCGGCCATATCTAAGTCAGCTGT 5388

  scaffold207|s     227259 GTGGAGCATCGCCATGATTGTTTGATGCACCCGCTCGAGTATTGCGTTCG 227308
                            i                                                
C scaffold52|si       5387 GCGGAGCATCGCCATGATTGTTTGATGCACCCGCTCGAGTATTGCGTTCG 5338

  scaffold207|s     227309 CTTGTGGGTTCCTGACACTGGTTGGCTTATGCTTCAGACCATATGAATCA 227358
                                     i           i      i                    
C scaffold52|si       5337 CTTGTGGGTTTCTGACACTGGTCGGCTTACGCTTCAGACCATATGAATCA 5288

  scaffold207|s     227359 CAGAGGGTCTCGAAGTGAAGTTTAAATTCACTTTCGTTGTTGTAGAGAAT 227408
                                                            i      i     v   
C scaffold52|si       5287 CAGAGGGTCTCGAAGTGAAGTTTAAATTCACTTCCGTTGTCGTAGATAAT 5238

  scaffold207|s     227409 GTATTGACTATGTGGGTAATGGCTAAACCAGGTCCTATTTATTATATTAC 227458
                                     ii       i                              
C scaffold52|si       5237 GTATTGACTACATGGGTAACGGCTAAACCAGGTCCTATTTATTATATTAC 5188

  scaffold207|s     227459 CTTCTGTTGCTGACGTCTTGTCAAAGTAGGGTTGTTTAGTTTGGACATGT 227508
                             v                                               
C scaffold52|si       5187 CTACTGTTGCTGACGTCTTGTCAAAGTAGGGTTGTTTAGTTTGGACATGT 5138

  scaffold207|s     227509 GTGTCTTTGCTCCTTTGCCCCTTTGTACCGGTGGGGATATCAAGCTTCTG 227558
                                                        v     i          i   
C scaffold52|si       5137 GTGTCTTTGCTCCTTTGCCCCTTTGTACCCGTGGGAATATCAAGCTCCTG 5088

  scaffold207|s     227559 GAGCTGTGATACCGGCAACTCTACAATTTCGAACCAGCTTGTTGCAGGAT 227608
                                                        i               i    
C scaffold52|si       5087 GAGCTGTGATACCGGCAACTCTACAATTTTGAACCAGCTTGTTGCGGGAT 5038

  scaffold207|s     227609 TGATCATTGTGATGCACATGAAGTCAATTTGTGTCTTGTCCTTGACCTTG 227658
                           i           i                               v     
C scaffold52|si       5037 CGATCATTGTGACGCACATGAAGTCAATTTGTGTCTTGTCCTTGCCCTTG 4988

  scaffold207|s     227659 AGGGTGTACGGTCCTATGAGGTCCACAAATAATGCCTACCATGGGTTCGT 227708
                                                      v         v         v  
C scaffold52|si       4987 AGGGTGTACGGTCCTATGAGGTCCACACATAATGCCTCCCATGGGTTGGT 4938

  scaffold207|s     227709 GATTGCAAGTTTTGTTGGCAGTTTTCCGTAGTTTAATTGCCTGCGCTTGT 227758
                                          v        -     v        i          
C scaffold52|si       4937 GATTGCAAGTTTTGTAGGCAGTTT-CCGTATTTTAATTGTCTGCGCTTGT 4889

  scaffold207|s     227759 TCACCTGGCTACTATGACACATTTTGACGTGTGATTGAACTGTCTTTCGT 227808
                                    v   i      v       i        i      v   v 
C scaffold52|si       4888 TCACCTGGCAACTGTGACACTTTTTGACATGTGATTGGACTGTCATTCTT 4839

  scaffold207|s     227809 AGACCTTTCCAATACATTGAAAGACGAAGAGTTTCTTTGAGATGCTTGAT 227858
                                            i                   i    i     i 
C scaffold52|si       4838 AGACCTTTCCAATACATCGAAAGACGAAGAGTTTCTTCGAGACGCTTGGT 4789

  scaffold207|s     227859 CCCGAGGTGCTGTAGGTAGTGGTGGAACCAAGCTACCGCACGGTGTTGGA 227908
                               i                         v     v   i         
C scaffold52|si       4788 CCCGGGGTGCTGTAGGTAGTGGTGGAACCACGCTACGGCATGGTGTTGGA 4739

  scaffold207|s     227909 GGCTTTTTGGAATAACCATTTTGCCATCCTTACAGAGTACTTTAATGGTC 227958
                                                    i        v           iv  
C scaffold52|si       4738 GGCTTTTTGGAATAACCATTTTGCCGTCCTTACATAGTACTTTAATATTC 4689

  scaffold207|s     227959 TCAACTAAGTTAGTTGAGTAGCCTTTGTTTAAGAGTCTTTTTTCTTCTTG 228008
                            v        v            i           v    iv        
C scaffold52|si       4688 TGAACTAAGTGAGTTGAGTAGCCCTTGTTTAAGAGGCTTTCGTCTTCTTG 4639

  scaffold207|s     228009 ATGTGCCTCCGCTATCTCTCTGGTTGTGAGTGGATAGATGGAGTCCTCTT 228058
                           v     i                                           
C scaffold52|si       4638 TTGTGCTTCCGCTATCTCTCTGGTTGTGAGTGGATAGATGGAGTCCTCTT 4589

  scaffold207|s     228059 TGTTTTGATTTGCAAACACCTGGTTCATGGATTCCTTGGTGGTTGCTAGG 228108
                           i    i    v                         i             
C scaffold52|si       4588 CGTTTCGATTAGCAAACACCTGGTTCATGGATTCCTCGGTGGTTGCTAGG 4539

  scaffold207|s     228109 GATTTAGGGATTATGTTGGTTGTGCCGTGTTATGATAACACCAGCATTGT 228158
                              -----    --- i                                 
C scaffold52|si       4538 GAT-----GATT---TCGGTTGTGCCGTGTTATGATAACACCAGCATTGT 4497

  scaffold207|s     228159 GCAAAAGTCATCCATGTTGACCTGTCATTTGTAATCGGTCCATAGTCCAG 228208
                             i           v              i i  iv              
C scaffold52|si       4496 GCGAAAGTCATCCAGGTTGACCTGTCATTCGCAACGGGTCCATAGTCCAG 4447

  scaffold207|s     228209 TCATGAAATGGCATCCGC----------TGGATGCCT------------- 228235
                             i   i           ----------     v  i-------------
C scaffold52|si       4446 TCGTGAGATGGCATCCGCAACTGTATTGTGGATTCCCTTGATGTACACGA 4397

  scaffold207|s     228236 -------GCCATACTCTTCTAAGAGTAATCTCCAGCGGTACACTCGATCA 228278
                           -------                                           
C scaffold52|si       4396 CGGTGGGGCCATACTCTTCTAAGAGTAATCTCCAGCGGTACACTCGATCA 4347

  scaffold207|s     228279 GAGGTCAGACCTAGAGCATTCTGCATTAGATTTTTGTGGTCCGTGTAGAC 228328
                                              i                     v        
C scaffold52|si       4346 GAGGTCAGACCTAGAGCATCCTGCATTAGATTTTTGTGGTCAGTGTAGAC 4297

  scaffold207|s     228329 CGTAATTTGTTGTCCCCAAAGCATACCTTTGAACTCTTTCAGTGTTTCTA 228378
                                                   i                         
C scaffold52|si       4296 CGTAATTTGTTGTCCCCAAAGCATGCCTTTGAACTCTTTCAGTGTTTCTA 4247

  scaffold207|s     228379 CTATGGCCAGTAGTTCTTGTTTGGTCACGCTATATTTTTGCTGTGTCTGA 228428
                                                i                     i i    
C scaffold52|si       4246 CTATGGCCAGTAGTTCTTGTTCGGTCACGCTATATTTTTGCTGCGCCTGA 4197

  scaffold207|s     228429 CTCAGTTTTCTACTGAAGAATGCCAGCGGCCTGTTGTTTTGAGTAATTAC 228478
                                               i                             
C scaffold52|si       4196 CTCAGTTTTCTACTGAAGAACGCCAGCGGCCTGTTGTTTTGAGTAATTAC 4147

  scaffold207|s     228479 GGCACCCAATTGAAATTTGGAGCTATCCGTA--GATCTCAAATCCCTGCG 228526
                              i                           --                 
C scaffold52|si       4146 GGCGCCCAATTGAAATTTGGAGCTATCCGTATAGATCTCAAATCCCTGCG 4097

  scaffold207|s     228527 AGTAGTCAGGGTAGGCCAAGGTAACATCGCGAGCAATAGTTACCTTTAAA 228576
                                                             i  v   i      v 
C scaffold52|si       4096 AGTAGTCAGGGTAGGCCAAGGTAACATCGCGAGCGATTGTTGCCTTTACA 4047

  scaffold207|s     228577 GTGTCGAATGCTTGCTGGTGGATGTTGTCCCAATGCCACGGCTTTT-CTT 228625
                                            i              i             -   
C scaffold52|si       4046 GTGTCGAATGCTTGCTGATGGATGTTGTCCCAGTGCCACGGCTTTTTCTT 3997

  scaffold207|s     228626 GGTTTTATTAGCCTTTGTGACTTTGGTATGTCCACACTCCCCAACTAAGT 228675
                           vi       i                       i  i           i 
C scaffold52|si       3996 CATTTTATTGGCCTTTGTGACTTTGGTATGTCCGCATTCCCCAACTAAAT 3947

  scaffold207|s     228676 TGGTCAGTGGTGCAAGTATTTCACTGCCTCTCGCCCAAATGTCTCTGTAG 228725
                             v v                      v   i        i  i      
C scaffold52|si       3946 TGTTAAGTGGTGCAAGTATTTCACTGCGTCTTGCCCAAATATCCCTGTAG 3897

  scaffold207|s     228726 TACTGGACCATGCCCAGAAATCTACGGAGTTGTTTGACATTTTGTGGCGG 228775
                                                              i           i  
C scaffold52|si       3896 TACTGGACCATGCCCAGAAATCTACGGAGTTGTTTAACATTTTGTGGTGG 3847

  scaffold207|s     228776 TGTTAATGCAAGGATTGCCTATACCTTCTTTGGTTGTGGCTTTATACCAT 228825
                                    i          i                             
C scaffold52|si       3846 TGTTAATGCGAGGATTGCCTGTACCTTCTTTGGTTGTGGCTTTATACCAT 3797

  scaffold207|s     228826 CTCTGGATAATACATATCCTAGATATTTTGTCTCCCCAGCACAGAAAGAT 228875
                                     i           i    i       v i            
C scaffold52|si       3796 CTCTGGATAACACATATCCTAGGTATTCTGTCTCCACGGCACAGAAAGAT 3747

  scaffold207|s     228876 GACTTGCGTGCATTCACTGCCAAGCCTGTATCTTGCAACCTGATGAAAAC 228925
                                              i        ii   i             i  
C scaffold52|si       3746 GACTTGCGTGCATTCACTGTCAAGCCTGCGTCTCGCAACCTGATGAAGAC 3697

  scaffold207|s     228926 CTGTCTTAGCTTATTAAGGTGGTCTTTCAGGCTACCCTTGCTGATGCATA 228975
                            i i     i   v            i                       
C scaffold52|si       3696 CCGCCTTAGTTTAGTAAGGTGGTCTTCCAGGCTACCCTTGCTGATGCATA 3647

  scaffold207|s     228976 ATAAGTCATCAAAGAAAGTTCGGACGAACTCAAGGGTTGCCATTAGCTCA 229025
                                       i v                                  v
C scaffold52|si       3646 ATAAGTCATCAAGGTAAGTTCGGACGAACTCAAGGGTTGCCATTAGCTCT 3597

  scaffold207|s     229026 GACATCTTAGCGTGGAAGATGTCAGGAGAACATGCAACACCCATTGGTAA 229075
                                      v           -                          
C scaffold52|si       3596 GACATCTTAGCTTGGAAGATGTC-GGAGAACATGCAACACCCATTGGTAA 3548

  scaffold207|s     229076 CAATAGATAA---TACTTACCCCATGGAAAGATAATGGTGCATATTTTGG 229122
                            vi   i   ---           i                         
C scaffold52|si       3547 CCGTAGGTAAGAGTACTTACCCCACGGAAAGATAATGGTGCATATTTTGG 3498

  scaffold207|s     229123 ACTCATCTAGATCCAATCTAATGGTATAATAGCCCATATTAAGATCAAGG 229172
                            iv     i                i           i  i         
C scaffold52|si       3497 ATGCATCTGGATCCAATCTAATGGTGTAATAGCCCATGTTGAGATCAAGG 3448

  scaffold207|s     229173 GCCGTGGCATATGTAAAGCCTTCTAGTTCTTGTAGAACAGTGCTAATTTT 229222
                             i              v           i                    
C scaffold52|si       3447 GCTGTGGCATATGTAAATCCTTCTAGTTCCTGTAGAACAGTGCTAATTTT 3398

  scaffold207|s     229223 GTTAATTGGAAATGGTTTTCTCACTACCCGTTTATTTACTTCCCACAAAT 229272
                           ivv   v     i                             i vv    
C scaffold52|si       3397 AGGAATAGGAAACGGTTTTCTCACTACCCGTTTATTTACTTCTCTAAAAT 3348

  scaffold207|s     229273 CACTGTCAACCCATACGGTGTTGTCCTTCTTCAGTATAATGAATGTGGGT 229322
                            i   v      i               i  -i    i           i
C scaffold52|si       3347 CGCTGACAACCCGTACGGTGTTGTCCTTTTT-GGTATGATGAATGTGGGC 3299

  scaffold207|s     229323 GATGCCCATTCAGAATCACCTTGCCATTTGAGTACCCCTAAGTCACATAG 229372
                                     i       i                               
C scaffold52|si       3298 GATGCCCATTTAGAATCATCTTGCCATTTGAGTACCCCTAAGTCACATAG 3249

  scaffold207|s     229373 CCTCTGTACCTCCCTTTTGGTGATTTCTACGTGCTTCTTGGGTATGGGAA 229422
                                    i                                        
C scaffold52|si       3248 CCTCTGTACTTCCCTTTTGGTGATTTCTACGTGCTTCTTGGGTATGGGAA 3199

  scaffold207|s     229423 AAGGCCGGCCATGATATGGCTGTGCTCCTTCCTTCAACTGGAGGGAGACC 229472
                                                                             
C scaffold52|si       3198 AAGGCCGGCCATGATATGGCTGTGCTCCTTCCTTCAACTGGAGGGAGACC 3149

  scaffold207|s     229473 GGCTTACAATCCCAGTCACCTAGTTTCCCGCTAAATAGCTCCTCAAATTC 229522
                                                                             
C scaffold52|si       3148 GGCTTACAATCCCAGTCACCTAGTTTCCCGCTAAATAGCTCCTCAAATTC 3099

  scaffold207|s     229523 TTGTAGGAGCTCCAGTAACTTTGTTTGTTCTGGGACACTTAGGTCTGTGC 229572
                                                v                      v     
C scaffold52|si       3098 TTGTAGGAGCTCCAGTAACTTAGTTTGTTCTGGGACACTTAGGTGTGTGC 3049

  scaffold207|s     229573 AGTTGTCCTTGACAATTGCCCTGAGATCCGCTTTTTCATATTTAGCGTCT 229622
                                                                             
C scaffold52|si       3048 AGTTGTCCTTGACAATTGCCCTGAGATCCGCTTTTTCATATTTAGCGTCT 2999

  scaffold207|s     229623 AGT-------TCGAGCGTACTTTGGGGC---AAGCGTACTT-GGGGTTCT 229661
                              ------- vii    --    vv  ---i         -        
C scaffold52|si       2998 AGTATGTGTATGAGGCGT--TTTGTTGCCTCGAGCGTACTTTGGGGTTCT 2951

  scaffold207|s     229662 TTGGACGTGTCTTGGTAGATGCTATCATTCATAGTCCAAGCCCGTTCAAC 229711
                                                    i                     v  
C scaffold52|si       2950 TTGGACGTGTCTTGGTAGATGCTATTATTCATAGTCCAAGCCCGTTCTAC 2901

  scaffold207|s     229712 TGTCGCTCTTGTTTTTAATTTATTGATGTCTCTCTTTGGCAGTGAGATGT 229761
                                                             v               
C scaffold52|si       2900 TGTCGCTCTTGTTTTTAATTTATTGATGTCTCTCATTGGCAGTGAGATGT 2851

  scaffold207|s     229762 CATCTACTGTGATTTCTTTTGTCCGATAGTCTAGGACAATTCCTAACTCT 229811
                                                     v                       
C scaffold52|si       2850 CATCTACTGTGATTTCTTTTGTCCGAAAGTCTAGGACAATTCCTAACTCT 2801

  scaffold207|s     229812 TTCAAGGTATTACTACCAAGAATGAGGTCAAACCCTCCTTTGGTCATGCT 229861
                                                               vv            
C scaffold52|si       2800 TTCAAGGTATTACTACCAAGAATGAGGTCAAACCCTGGTTTGGTCATGCT 2751

  scaffold207|s     229862 GTCTTCTTTGTATTCCACAACATCAGGTTGTACAAAATACTCCTTGCTAC 229911
                           i  i                            v                 
C scaffold52|si       2750 ATCCTCTTTGTATTCCACAACATCAGGTTGTAGAAAATACTCCTTGCTAC 2701

  scaffold207|s     229912 TGGAGTATTCAAAGAATTAAGCTCTAATCTTCCCCTGTCCAGTTGTCTGG 229961
                                             v i    i     i   iv             
C scaffold52|si       2700 TGGAGTATTCAAAGAATTTAACTCTGATCTTTCCCCTTCCAGTTGTCTGG 2651

  scaffold207|s     229962 AAGCTCCCATTTGGCATATGCCAAGACTTTGGCACCTGCCTAGTCAGGTA 230011
                                        i i                                  
C scaffold52|si       2650 AAGCTCCCATTTGACGTATGCCAAGACTTTGGCACCTGCCTAGTCAGGTA 2601

  scaffold207|s     230012 GGGAAAGTGTTTGTCTTTTCCTTTTGGTAGGAAAATAAGGTCTCCATCAG 230061
                                  v                                          
C scaffold52|si       2600 GGGAAAGGGTTTGTCTTTTCCTTTTGGTAGGAAAATAAGGTCTCCATCAG 2551

  scaffold207|s     230062 ACCCAGAGTCCAGTAGGACTTTGA-TTTGTTACTGGGGCAACTCCTCAGA 230110
                                                   -              i          
C scaffold52|si       2550 ACCCAGAGTCCAGTAGGACTTTGATTTTGTTACTGGGGCGACTCCTCAGA 2501

  scaffold207|s     230111 GGTTGTTTGTATGCTCTGGAGGATTCACTTTCTGTTGCTGGTTCCATGAT 230160
                                                  i v      v  i              
C scaffold52|si       2500 GGTTGTTTGTATGCTCTGGAGGACTGACTTTCAGTCGCTGGTTCCATGAT 2451

  scaffold207|s     230161 GGCTATTAGTGTCGTAACACCGAGGCGGTCCTTGGTGTGGGATGCAACGT 230210
                                      i                                    v 
C scaffold52|si       2450 GGCTATTAGTGCCGTAACACCGAGGCGGTCCTTGGTGTGGGATGCAACCT 2401

  scaffold207|s     230211 CTTGTTTTGGTTGC-TGAGACTATGGTTTGCACTGGGAGTCTTAATACTG 230259
                               i         -                                  i
C scaffold52|si       2400 CTTGCTTTGGTTGCTTGAGACTATGGTTTGCACTGGGAGTCTTAATACTA 2351

  scaffold207|s     230260 TCCTCAGTGGCATTTGTTTTACTACTGACATTGTTTTTATCGTAAGTTTT 230309
                                      v                          i       -v  
C scaffold52|si       2350 TCCTCAGTGGCTTTTGTTTTACTACTGACATTGTTTTTGTCGTAAG-ATT 2302

  scaffold207|s     230310 TTTTGAAATATTTGAGGTTGTAGTCTTTAAATTGTCTTGAATTTTTAATT 230359
                                             i       i          i            
C scaffold52|si       2301 TTTTGAAATATTTGAGGTCGTAGTCTCTAAATTGTCTCGAATTTTTAATT 2252

  scaffold207|s     230360 CAGACTTTTCTGTTTTGGAACAAGA-TTTTTTGATGTC--CTCTCTGATG 230406
                                    i               -        i   --    i  i  
C scaffold52|si       2251 CAGACTTTTTTGTTTTGGAACAAGATTTTTTTGACGTCTTCTCTTTGGTG 2202

  scaffold207|s     230407 ACAGTCAATTTTATTTTTTTATTTTTATTCGTTTGGATAGCTTTACTCGG 230456
                                 i -    v       i       v                    
C scaffold52|si       2201 ACAGTCGA-TTTAATTTTTTACTTTTATTAGTTTGGATAGCTTTACTCGG 2153

  scaffold207|s     230457 ACTGGGGGTATTTTAACTGTTAACTGTAGTATTTAGTTTACGTTTCTTAC 230506
                                     v v       i  i  i                       
C scaffold52|si       2152 ACTGGGGGTAGTATAACTGTCAATTGCAGTATTTAGTTTACGTTTCTTAC 2103

  scaffold207|s     230507 GTACATTTAATTCCCCAGTGCTATTCGACCCGCGCCTTCAAGAACTTTTG 230556
                           ivii  v                 i                       i 
C scaffold52|si       2102 AAGTATGTAATTCCCCAGTGCTATCCGACCCGCGCCTTCAAGAACTTTCG 2053

  scaffold207|s     230557 TCGGAGTGGCTGTCGCTTTCCAAGTCATTGGCATGGCATTTCTTGCGCTT 230606
                                  v      i      i           i   i            
C scaffold52|si       2052 TCGGAGTCGCTGTCACTTTCCGAGTCATTGGCACGGCGTTTCTTGCGCTT 2003

  scaffold207|s     230607 GCTAGACTTCTTGTGTAGTGCTTTCTTCAACTCCGCCCAGACTATCTGGG 230656
                             i          i                        i           
C scaffold52|si       2002 GCCAGACTTCTTGCGTAGTGCTTTCTTCAACTCCGCCCGGACTATCTGGG 1953

  scaffold207|s     230657 CAAAGTTCGCACCCTCTGGCTTCCTTTCTTTTGAA-AGGGGCTTACCTGT 230705
                                                              -v            i
C scaffold52|si       1952 CAAAGTTCGCACCCTCTGGCTTCCTTTCTTTTGAATTGGGGCTTACCTGC 1903

  scaffold207|s     230706 GCCCCCATTCTTCTTGATTGGAGTACCGTCTTTGTTATAACGGCGGCAGT 230755
                            -                i                               
C scaffold52|si       1902 G-CCCCATTCTTCTTGATCGGAGTACCGTCTTTGTTATAACGGCGGCAGT 1854

  scaffold207|s     230756 CACGGGTGTTGTGACTTTTGTGCTG-CCCCCATGCTTCTTGCATAGCACA 230804
                                                  v -                        
C scaffold52|si       1853 CACGGGTGTTGTGACTTTTGTGCGGCCCCCCATGCTTCTTGCATAGCACA 1804

  scaffold207|s     230805 CAGTGCTTGTCAGTCCAGCCCACCTTCTTGGGCTTCTTGGGGATGCAAGA 230854
                                                                         i   
C scaffold52|si       1803 CAGTGCTTGTCAGTCCAGCCCACCTTCTTGGGCTTCTTGGGGATGCGAGA 1754

  scaffold207|s     230855 GTCCATCAACTCCATCTTGCGCTTCTGATCAGCCCCGTTTGCTTTGGTCG 230904
                              v   i       i        i           v            i
C scaffold52|si       1753 GTCAATCGACTCCATTTTGCGCTTTTGATCAGCCCCCTTTGCTTTGGTCA 1704

  scaffold207|s     230905 TGCATGAAGGCTTTGCATCGAGTTCCGCATTATTCTCAATGTTCTCTAGG 230954
                              vv        i                       i            
C scaffold52|si       1703 TGCTGGAAGGCTTCGCATCGAGTTCCGCATTATTCTCGATGTTCTCTAGG 1654

  scaffold207|s     230955 ACCAAGAGAAGGGCCCTAGTGCTAACCAGAGTGGTATTCTTGGTCAAGTT 231004
                                                  i   i                      
C scaffold52|si       1653 ACCAAGAGAAGGGCCCTAGTGCTGACCGGAGTGGTATTCTTGGTCAAGTT 1604

  scaffold207|s     231005 GTATTGGGTCTGCCACTTGGCT-----------CTACAAGTGAGTCATGA 231043
                                i               i-----------iv           iii 
C scaffold52|si       1603 GTATTAGGTCTGCCACTTGGCCGGACACATGCGTAACAAGTGAGTCGCAA 1554

  scaffold207|s     231044 GGTCGGCAACATCCAAGGGCAATACCTTCTTGGTAGCCTGATTAGCCTTT 231093
                               iiiiv                                         
C scaffold52|si       1553 GGTCAATGTCATCCAAGGGCAATACCTTCTTGGTAGCCTGATTAGCCTTT 1504

  scaffold207|s     231094 GGGCTGTAGTACAGGCAGGGCAATGTCTCGAGGTAGCTGTTGAGCTGTTC 231143
                                    i        i          i                    
C scaffold52|si       1503 GGGCTGTAGCACAGGCAGAGCAATGTCTCAAGGTAGCTGTTGAGCTGTTC 1454

  scaffold207|s     231144 TACTCGGACAAAAAACTGACGTATCAAGACCCTGTTGGGCTACTTCAACA 231193
                                i   i               i               v      ii
C scaffold52|si       1453 TACTCAGACGAAAAACTGACGTATCGAGACCCTGTTGGGCTTCTTCAATG 1404

  scaffold207|s     231194 TGTTAGTTATGTAGTACTTGAGGGCCTCACCCACGTCATGACGGAACACC 231243
                               v  v  i                     ii                
C scaffold52|si       1403 TGTTCGTGATATAGTACTTGAGGGCCTCACCCGTGTCATGACGGAACACC 1354

  scaffold207|s     231244 TGCAACAGGTGAAACATGACGCACTCGTGGAACGAGTCCCAAGTCTTCGG 231293
                             i        i              i                      v
C scaffold52|si       1353 TGTAACAGGTGGAACATGACGCACTCATGGAACGAGTCCCAAGTCTTCGT 1304

  scaffold207|s     231294 GGGAGTCTCCATGT--GGTACTCCCTTGATGTCTTCCCAAGGAGCGTGAG 231341
                                     i   --                             ii   
C scaffold52|si       1303 GGGAGTCTCCGTGTGCGGTACTCCCTTGATGTCTTCCCAAGGAGCACGAG 1254

  scaffold207|s     231342 TCACTTGGGTCTTGATGATCTTTTCCCAAGGCTGATGGGCCTCAATGGAG 231391
                                    i   i              v              ivi    
C scaffold52|si       1253 TCACTTGGGCCTTAATGATCTTTTCCCACGGCTGATGGGCCTCGTCGGAG 1204

  scaffold207|s     231392 AGGAGGTTTCCATACAGCTTGAAGGGCTTTGCTCCTGTCATATGTCATTG 231441
                                              i         i     -------  i     
C scaffold52|si       1203 AGGAGGTTTCCATACAGCTCGAAGGGCTTCGCTCC-------TGCCATTG 1161

  scaffold207|s     231442 TGACGGCATGCTTCACGACTTCTAGATCCTTCAGGGCCTTGTCGTATAAT 231491
                                   v    ii  i        v    i              vv v
C scaffold52|si       1160 TGACGGCAAGCTTTGCGGCTTCTAGAGCCTTTAGGGCCTTGTCGTAATAG 1111

  scaffold207|s     231492 GCCTTTGCTTCGGCTAGGGCAGGCGGTTCATCCTCG-----------GGG 231530
                                v     i               v  v   i -----------   
C scaffold52|si       1110 GCCTTAGCTTCAGCTAGGGCAGGCGGTACAGCCTTGGCGGTCGTACCGGG 1061

  scaffold207|s     231531 TGCATCTCCTTTATTGCCCTTCTTCTTTTTCTCAGAGTTATGTTCTTGTG 231580
                           i      iv                 v   i    vi  ii  v ivvii
C scaffold52|si       1060 CGCATCTTGTTTATTGCCCTTCTTCTATTTTTCAGCATTGCGTACCGTCA 1011

  scaffold207|s     231581 TATACTCCTCCTTTGCAATCTCTGTGTTGGGCTTGGCTAATTTAACAGCC 231630
                           i        v   v  v vi  v iv   iv       iv  i       
C scaffold52|si       1010 CATACTCCTGCTTGGCTAGTTCAGCCTTGATCTTGGCTGTTTCAACAGCC 961

  scaffold207|s     231631 TTCTCCGCATCGGCTAAGCTCGTGTCAAGCCCCATTTGCTTGCACGTGTG 231680
                                v  vv v  v   ii              vi          ii  
C scaffold52|si        960 TTCTCGGCTGCCGCGAAGTCCGTGTCAAGCCCCAGCTGCTTGCACGCATG 911

  scaffold207|s     231681 AATAGCGGAGCGTACATGCAGTAGAAACTGCTCGGGAGTCCCAGATGCCC 231730
                              v                                      i  ii   
C scaffold52|si        910 AATCGCGGAGCGTACATGCAGTAGAAACTGCTCGGGAGTCCCGGACACCC 861

  scaffold207|s     231731 ATATTGCCACCTTTAACTCATTCCCTGTGTTGTGAAGAGTCAACTTGAAG 231780
                              i                     i      v                 
C scaffold52|si        860 ATACTGCCACCTTTAACTCATTCCCCGTGTTGGGAAGAGTCAACTTGAAG 811

  scaffold207|s     231781 TAGGTGGTC-TTTTGGTCTTCTCAAGGGAATCCTGCACAGGATCCTGCTC 231829
                                    -             i    v                     
C scaffold52|si        810 TAGGTGGTCTTTTTGGTCTTCTCGAGGGCATCCTGCACAGGATCCTGCTC 761

  scaffold207|s     231830 AGGAATGTAG-ATAC-AGGGAATTCTTTCCTCCGACGCCTCGTTCGCACT 231877
                           v         -i   -i   i              i   v          
C scaffold52|si        760 CGGAATGTAGCGTACGGGGGGATTCTTTCCTCCGATGCCACGTTCGCACT 711

  scaffold207|s     231878 CAATCCACTTGAGCCCTTCAGGAAATGCTTTTCTGGAGGACATGGCTCAT 231927
                                              i           ivi              i 
C scaffold52|si        710 CAATCCACTTGAGCCCTTCGGGAAATGCTTTCACGGAGGACATGGCTCGT 661

  scaffold207|s     231928 AGCTTCTCTCCTAGACTAGTTCCC-AAAAAAGTTTCTTGTAGGAA----T 231972
                                               i  i-                i   ---- 
C scaffold52|si        660 AGCTTCTCTCCTAGACTAGTCCCTAAAAAAAGTTTCTTGTAAGAACTCCT 611

  scaffold207|s     231973 GGGAGGACTGAGGAAGAAGTCATTCGCACGGTGGTGCACGATGAACGTAG 232022
                           v     v                    i         i            
C scaffold52|si        610 TGGAGGCCTGAGGAAGAAGTCATTCGCGCGGTGGTGCGCGATGAACGTAG 561

  scaffold207|s     232023 TACTCTGCGTGGT--ATATTTG-TTTTCCCGACTGCCTGTGGGTTGTTGG 232069
                                      i -- v     -     i    i          i  i  
C scaffold52|si        560 TACTCTGCGTGATGAAAATTTGTTTTTCTCGACCGCCTGTGGGTCGTCGG 511

  scaffold207|s     232070 GAGAGCCTTCTTTGTATGGTAGTGCAATGAACTTACTGCGTTTGGTTATT 232119
                                     v v  i         i          i v  vi  i   i
C scaffold52|si        510 GAGAGCCTTCGTAGTGTGGTAGTGCGATGAACTTACCGAGTGCGGCTATC 461

  scaffold207|s     232120 GTACGATAGTGACCTTAGCCGGAAGTAGTTAAAAAGTAATCGTAGGTAAA 232169
                                          v            v i   v   i iv   i   i
C scaffold52|si        460 GTACGATAGTGACCTAAGCCGGAAGTAGGTGAAACGTAGTTCTAGATAAG 411

  scaffold207|s     232170 GAAGTAGGAAA-AGGTGTTCCAGCTGATTGGAGATTATTTTTATGAGCTA 232218
                                  i   -    i      i        i           i     
C scaffold52|si        410 GAAGTAGAAAAGAGGTATTCCAGTTGATTGGAAATTATTTTTATAAGCTA 361

  scaffold207|s     232219 TTGAAATGATCAACAAATGAGGATTG 232244
                             v  v  ivii -i        i  
C scaffold52|si        360 TTTAATTGGGTGA-GAATGAGGACTG 336

Matrix = 20p43g.matrix
Kimura (with divCpGMod) = 6.55
Transitions / transversions = 2.00 (292/146)
Gap_init rate = 0.01 (52 / 5584), avg. gap size = 2.23 (116 / 52)

307 22.72 5.62 1.08 scaffold207|size234463 232531 232619 (1088) C scaffold143|size387940_(dbseq-nr_617)_[124815,131296]#LTR/Gypsy (404) 6078 5986 m_b2445s001i70 64200

  scaffold207|s     232531 GTATTTATGCCTATGG--CCTGAAAGTGGAGCCT-GGTTGGGGCAGGGGT 232577
                             v   i i  i    --    vvv-   i   i-  vv   v    i  
C scaffold143|s       6078 GTCTTTGTACCCATGGGACCTGTTC-TGGGGCCCAGGAAGGGTCAGGAGT 6030

  scaffold207|s     232578 ACCAGTAGGTATCCTTGGCTCATTTCACAT--CTCAATTCCACG 232619
                                                  v   ii --   ivii     
C scaffold143|s       6029 ACCAGTAGGTATCCTTGGCTCATGTCATGTCACTCGCCCCCACG 5986

Matrix = 20p43g.matrix
Kimura (with divCpGMod) = 25.88
Transitions / transversions = 1.22 (11/9)
Gap_init rate = 0.05 (4 / 88), avg. gap size = 1.50 (6 / 4)


6970 13.45 5.35 0.26 scaffold207|size234463 232605 233707 (0) C scaffold119|size395038_(dbseq-nr_535)_[319679,324762]#LTR/Copia (2381) 2703 1545 m_b2445s001i71 64199

  scaffold207|s     232605 CATCTCAATTCCACGGTCTTTAGATTTTCCATGAGGTCTCTCTGACACAA 232654
                                          i   ii      v    viv v iv          
C scaffold119|s       2703 CATCTCAATTCCACGATCTCCAGATTTGCCATCGCGGCCATCTGACACAA 2654

  scaffold207|s     232655 CTCCAGCTTCAC-----------------------------GGGTTTGAT 232675
                            v  i       -----------------------------  i      
C scaffold119|s       2653 CACCGGCTTCACCCCATGTTCTAAGATTCACAGCCCAGTTTGGATTTGAT 2604

  scaffold207|s     232676 TTGAATGCATGAAAATCCCATGTT-CAGGCTTGTTGCTTACTGTTATCAC 232724
                              v vi    i       v    -   v                i    
C scaffold119|s       2603 TTGTAGACATGGAAATCCCTTGTTGCAGTCTTGTTGCTTACTGTTGTCAC 2554

  scaffold207|s     232725 CCTGAGGCTGTCAAGATATGCAGCACATTT-------------------- 232754
                                   i      v i  i         --------------------
C scaffold119|s       2553 CCTGAGGCCGTCAAGTTGTGTAGCACATTTGATAGCTTCAATCGCCAACT 2504

  scaffold207|s     232755 --------ACATTAGGCAGGGATATGTGCAGCCCCCATCATGGCTTTTGC 232796
                           --------    i v-    i                    i   i    
C scaffold119|s       2503 TGCCCCGAACATCAT-CAGGAATATGTGCAGCCCCCATCATAGCTCTTGC 2455

  scaffold207|s     232797 CTTGCTGGCGATAAAAGGAAATGAAAGTTCAGCCTA-TTGTTATGCTGTG 232845
                                i   i   v v       vv         v -             
C scaffold119|s       2454 CTTGCCGGCAATATATGGAAATGCTAGTTCAGCCAAATTGTTATGCTGTG 2405

  scaffold207|s     232846 GTTTATCACGCAAAATAAACTCAAAATCCACTCGTTGAAAATACTTCCAG 232895
                             v       vi  i                 v    v   vi       
C scaffold119|s       2404 GTGTATCACGAGAAGTAAACTCAAAATCCACTGGTTGCAAAGGCTTCCAG 2355

  scaffold207|s     232896 TCAACATTGCCAACTTAATTTTCGAGCTCTTTGTTCTTGACAGCTGGGTC 232945
                             i            ii      v             ivv    i  i  
C scaffold119|s       2354 TCGACATTGCCAACTCGATTTTCCAGCTCTTTGTTCTCTCCAGCCGGATC 2305

  scaffold207|s     232946 CAACTGAATTATTGAAATTTGAATGCCTAGCTGCTTCTTTTTGCACATGA 232995
                               i              v       vv    i   v     ii     
C scaffold119|s       2304 CAACCGAATTATTGAAATTGGAATGCCACGCTGTTTCATTTTGTGCATGA 2255

  scaffold207|s     232996 ACTCACAGGTGCATTACATCATTCCCTTTTTAGTTGGTGTAAAGTCGCTC 233045
                                       i  vi i            v                  
C scaffold119|s       2254 ACTCACAGGTGCGTTCTACCATTCCCTTTTTTGTTGGTGTAAAGTCGCTC 2205

  scaffold207|s     233046 CACTTCTTTCCAGTGGATTTGTCCATGACTACCTTCCACCACTTGTTTGA 233095
                                           v  ii    i               i     ii 
C scaffold119|s       2204 CACTTCTTTCCAGTGGCTTCATCCACGACTACCTTCCACCATTTGTTCAA 2155

  scaffold207|s     233096 AAACTCAAACTCTGAATCATCTGACTTGGATGTAGTGACCTTGGATAAGT 233145
                             i   i              i         i             i i  
C scaffold119|s       2154 AAGCTCGAACTCTGAATCATCCGACTTGGATATAGTGACCTTGGACAGGT 2105

  scaffold207|s     233146 CCAAGAAGACTCTCCCACCAGGAACATCTGCCTTTGGAGCTGTTCTTTCC 233195
                                v          v        vvi      v        v     i
C scaffold119|s       2104 CCAAGTAGACTCTCCCTCCAGGAACCGTTGCCTTAGGAGCTGTACTTTCT 2055

  scaffold207|s     233196 TTGCACATCTTTTTCTGCTTTGCATTTGCCTTGTAACAATGCAGACAGGG 233245
                             i    iv              v        ivv      v        
C scaffold119|s       2054 TTACACACGTTTTTCTGCTTTGCCTTTGCCTTAGCACAATGGAGACAGGG 2005

  scaffold207|s     233246 CTTCAGAGTTCCTAGAGTGAGTATCCAACCAAGTTCTTGAGCAGTTTTCC 233295
                              v  v      v        v                           
C scaffold119|s       2004 CTTGAGTGTTCCTCGAGTGAGTTTCCAACCAAGTTCTTGAGCAGTTTTCC 1955

  scaffold207|s     233296 TTGTTGACTCCTCATTGCCATGTCCTAACAATTCATGCACCTCTTGAATG 233345
                                          ii        i  i         i   i     ii
C scaffold119|s       1954 TTGTTGACTCCTCATCACCATGTCCCAATAATTCATGCGCCTTTTGAACA 1905

  scaffold207|s     233346 CTCATTTTTGTTCCAACATCAGTGCAAGCGGCATACACATATGCATCACA 233395
                           i                            v   i      v    ii  i
C scaffold119|s       1904 TTCATTTTTGTTCCAACATCAGTGCAAGCCGCACACACATCTGCACTACG 1855

  scaffold207|s     233396 AACAAATTGACATGCAAAAATGGCCCCATGTGTGGTGGGTATCATGATGT 233445
                                  i          i         i v iv          i   i 
C scaffold119|s       1854 AACAAATCGACATGCAAAGATGGCCCCACGAGCCGTGGGTATCACGATAT 1805

  scaffold207|s     233446 CAAAATTTATCACCCTGCCACTTCCATTTGTGAGTACGATCCTGGCTGCA 233495
                                          ii                   i     i       
C scaffold119|s       1804 CAAAATTTATCACCCCACCACTTCCATTTGTGAGTATGATCCCGGCTGCA 1755

  scaffold207|s     233496 TTCCTAGAAGTAATGCTCCAGCTGCTGCAAAGTAGCAGTGTCAAGCTGAT 233545
                               i   i             i             v             
C scaffold119|s       1754 TTCCCAGAGGTAATGCTCCAGCCGCTGCAAAGTAGCCGTGTCAAGCTGAT 1705

  scaffold207|s     233546 CAAATTGAAATTCAGCTTTTCATTATAATTCACATTTCTTTTAATGTTGC 233595
                                                   i         --  vv          
C scaffold119|s       1704 CAAATTGAAATTCAGCTTTTCATTGTAATTCACA--TCAGTTAATGTTGC 1657

  scaffold207|s     233596 TGTCAACCCCAATGTGCCATCTTGTGCCACAAATTGACCAGGCATGTCAA 233645
                            v   v         v      i                  i  i     
C scaffold119|s       1656 TTTCATCCCCAATGTTCCATCTCGTGCCACAAATTGACCAGACACGTCAA 1607

  scaffold207|s     233646 TGGTACTAGTTCCCTTCACAGCCTTTCCAGTGTGACCAAGGCTTGCACTG 233695
                               i  v   v       v    i   i                     
C scaffold119|s       1606 TGGTGCTTGTTGCCTTCACTGCCTCTCCGGTGTGACCAAGGCTTGCACTG 1557

  scaffold207|s     233696 CTGAACTCTCTC 233707
                            ii    v    
C scaffold119|s       1556 CCAAACTGTCTC 1545

Matrix = 20p43g.matrix
Kimura (with divCpGMod) = 12.61
Transitions / transversions = 1.43 (87/61)
Gap_init rate = 0.01 (8 / 1102), avg. gap size = 7.75 (62 / 8)


495 29.55 5.49 6.10 scaffold208|size262725 1623 1968 (261066) rnd-1_family-444#Unknown 22 365 (536) m_b2347s001i0 64201

  scaffold208|s       1623 ACTATAGATAAAA--AAGCAAGAAAGCAGAGAGCACCAAGTG----TTGA 1666
                               i    vv  --  i   iv   iv     i     v  ----    
  rnd-1_family-         22 ACTACAGATCCAACCAAACAAACAAGTTGAGAGTACCAATTGATGATTGA 71

  scaffold208|s       1667 CTTACTTGCAAAACAATTCAATT-CATCCTAGTGTCCTCTAT-CTTGCTT 1714
                           v i   ?vv   i      vi  -  i      i     vi -       
  rnd-1_family-         72 ATCACTNTAAAAGCAATTCCGTTGCACCCTAGTATCCTCAGTTCTTGCTT 121

  scaffold208|s       1715 TTTCGCATTTGACCTTATGCCAC---AGCAGCACTAGAAA----ATTTGG 1757
                             ivi   v       iiii   --- i     vi  v i----  ii  
  rnd-1_family-        122 TTCGACATATGACCTTGCATCACTGAAACAGCAACAGCAGTCATATCCGG 171

  scaffold208|s       1758 AAAATATTTTACACACAGTATAAATT-GATT-AGTTTAATGGTAG-TTCT 1804
                              --vi i     v     vv v  -    - v vv  v   i - i  
  rnd-1_family-        172 AAA--CCTCTACACTCAGTAACACTTCGATTCACTAAAAAGGTGGATCCT 219

  scaffold208|s       1805 AGTGAAGCAGCTGCAGAACTGATCACCAAGAAATCACAATTTGATGGCTT 1854
                           vv v v ii -  --     ?i? i  i ivi    vvii i   i   v
  rnd-1_family-        220 CTTCACGTGG-TG--GAACTNGNCGCCGAACGATCAGCGCTCGATAGCTG 266

  scaffold208|s       1855 AAAGAAATTTGCTACCCATTCTTAGGACACCTTAGGAAAACCCTTCTCCT 1904
                               vi  vvi v       ----  i - --------i  vv v i   
  rnd-1_family-        267 AAAGTGATAAACAACCCATT----GGGC-C--------GACGGTGCCCCT 303

  scaffold208|s       1905 CGTCCTG-TATATTTCATTTCTTTGATACTCAAAGGGAAAGGCAAGTAAA 1953
                                  -  iv  v   i    vi  i i--i  i  i   ii      
  rnd-1_family-        304 CGTCCTGATACCTTGCATCTCTTGAATGCC--GAGAGAGAGGTGAGTAAA 351

  scaffold208|s       1954 AATATGTAGGACTTC 1968
                             v -i i       
  rnd-1_family-        352 AAGA-ATGGGACTTC 365

Matrix = 20p41g.matrix
Kimura (with divCpGMod) = 33.88
Transitions / transversions = 1.29 (54/42)
Gap_init rate = 0.09 (31 / 345), avg. gap size = 1.29 (40 / 31)


432 26.90 13.38 1.80 scaffold208|size262725 2089 2387 (260647) rnd-1_family-444#Unknown 561 893 (8) m_b2347s001i1 64201

  scaffold208|s       2089 TCTCCTTGCATATTTTCCATTTCCTCTTCAA---------------TTGA 2123
                              i     iiv       v      v    ---------------    
  rnd-1_family-        561 TCTTCTTGCGCTTTTTCCAGTTCCTCGTCAACAACATGGTGGTGTGTTGA 610

  scaffold208|s       2124 ---AGGCTTTTGGA---TGT-GGAAATGAAAATAATGAGGACGAAGCAAG 2166
                           ---   -  i    ---   -            v      ivi  iii i
  rnd-1_family-        611 CGGAGG-TTCTGGAGATTGTCGGAAATGAAAATTATGAGGGGAAAATGAA 659

  scaffold208|s       2167 ATAAGAGTGAT-TTTAACTTTGTACACTTTCCCCTACCATTCTCTCCATT 2215
                           vv  i      -   iv     ivii      v   v v       v   
  rnd-1_family-        660 TGAAAAGTGATCTTTGTCTTTGCTTGCTTTCCACTAGCTTTCTCTCGATT 709

  scaffold208|s       2216 TTCCATTTACCTGAATACCATGGGTGGACCCT-GGCATTAGAATTCTGTG 2264
                            vv  vvv iii  iv iv   iii i i ? - i   iv          
  rnd-1_family-        710 TGGCAAGGATTCGAGGATGATGAACGAATCNTTGACATCCGAATTCTGTG 759

  scaffold208|s       2265 TCTTTGGTGATTTCTTATTGTCATT--CATTCATGCCTT--TGTTAAAAA 2310
                           vv iv i vvv    v ?  --   --i   v  v    --    ?vi  
  rnd-1_family-        760 GATCGGATTTGTTCTGANTG--ATTTATATTGATTCCTTTGTGTTNCGAA 807

  scaffold208|s       2311 AGAGATCTGATGCTTGAGTTTGAGCACATCA---CA--AGTTT------T 2349
                           --     ii i      v   vi  i i   ---  --i v  ------ 
  rnd-1_family-        808 --AGATCCAACGCTTGATTTTCGGCGCGTCATGTCATTGGATTGGAAAAT 855

  scaffold208|s       2350 ATTAATTCCAAGATACTGTG-AGTGGAAAAATCAAGTAA 2387
                             i?     v v?   v   -   -i i   v       
  rnd-1_family-        856 ATCNATTCCTATNTACAGTGTAGT-AAGAAAGCAAGTAA 893

Matrix = 20p41g.matrix
Kimura (with divCpGMod) = 30.01
Transitions / transversions = 1.08 (41/38)
Gap_init rate = 0.06 (18 / 298), avg. gap size = 2.56 (46 / 18)


255 26.48 11.03 5.59 scaffold208|size262725 3661 3796 (259238) C scaffold170|size558746_(dbseq-nr_246)_[277812,288266]#LTR/Gypsy (5829) 4626 4484 m_b2347s001i2 64202

  scaffold208|s       3661 CACAGCAACTAAAAAACTAAC--ACAACCTGCCAGTACACTTTCGAGTGC 3708
                              v    vi       --  --ii     v  v       --      i
C scaffold170|s       4626 CACTGCAAACAAAAAAC--ACCGGTAACCTCCCCGTACACT--CGAGTGT 4581

  scaffold208|s       3709 ATGGGTGTCTCACTGGAGGCTCCAGG---------TCCAGTAAGACACCT 3749
                            ii  vivv i  i    v i  i i---------   i    ----   
C scaffold170|s       4580 ACAGGGAGGTTACCGGAGCCCCCGGAATGGTATCTTCCGGTAA----CCT 4535

  scaffold208|s       3750 ----GCATACTTCTGTAACCCAGCCATATATTCATGTACAGTTGGGTTAC 3795
                           ---- i i             vv vi  v i vi     i vv       
C scaffold170|s       4534 CCGGGTACACTTCTGTAACCCTCCGGTAAACTAGTGTACGGGAGGGTTAC 4485

  scaffold208|s       3796 C 3796
                            
C scaffold170|s       4484 C 4484

Matrix = 20p41g.matrix
Kimura (with divCpGMod) = 28.82
Transitions / transversions = 1.27 (19/15)
Gap_init rate = 0.08 (11 / 135), avg. gap size = 2.09 (23 / 11)


1343 19.25 12.88 2.79 scaffold208|size262725 3735 4060 (258974) rnd-5_family-2623#Unknown 1 358 (0) m_b2347s001i3 64203

  scaffold208|s       3735 TCCAGTAAGACACC---TGCATACTTCTGTAACCCAGCCATATATTCATG 3781
                                   vv i  ---    --    i?       i vi  ivv vi  
  rnd-5_family-          1 TCCAGTAACTCGCCCATTGCA--CTTCCNTAACCCAACGGTACCATAGTG 48

  scaffold208|s       3782 TACAGTTGGGTTACCTTAGTGAACAAGTGCACAGATTAGTGACTGACAAC 3831
                              i   v  i   --------iv     i  i iiv   v  i ? i  
  rnd-5_family-         49 TACGGTTTGGCTAC--------GGAAGTGTACGGGCGAGTTACCGNCGAC 90

  scaffold208|s       3832 TCGATGCCAAAGCCACATTGCATCATTTATTCTACGTTTGAG-------- 3873
                            i  i              i i               v    --------
  rnd-5_family-         91 TTGACGCCAAAGCCACATTACGTCATTTATTCTACGTATGAGAGGAATTG 140

  scaffold208|s       3874 GTATAAAAATCTAAAAAAATAAACTTATC--------------------A 3903
                              i      vi  i    ivi    v  -------------------- 
  rnd-5_family-        141 GTACAAAAATACAAGAAAACCGACTTCTCGGTAAGTAATAGAATCGATAA 190

  scaffold208|s       3904 TGATTCATATAGACTCTATCTTAGTCATGTATATCTCCTACAAGTGT--A 3951
                                       v      v      v i    v      v  i   -- 
  rnd-5_family-        191 TGATTCATATAGCCTCTATATTAGTCTTATATAGCTCCTAAAAATGTTTA 240

  scaffold208|s       3952 CAGGCAGACAACTGGAAGTATACAGTTTGGTTACTGAAAGTGTATGGTTG 4001
                            i   i   v             i   v      v i   i   i     
  rnd-5_family-        241 CGGGCGGACTACTGGAAGTATACGGTTGGGTTACGGGAAGCGTACGGTTG 290

  scaffold208|s       4002 GGTTATGGGAAGCTACGGTTGGGTTCCAGTTTAGTA---------CAAGT 4042
                                iv                  v i        ---------     
  rnd-5_family-        291 GGTTACTGGAAGCTACGGTTGGGTTACGGTTTAGTACCGGATACCCAAGT 340

  scaffold208|s       4043 GTATGGTTCTATTACAGG 4060
                              i     v i      
  rnd-5_family-        341 GTACGGTTCGACTACAGG 358

Matrix = 20p41g.matrix
Kimura (with divCpGMod) = 16.22
Transitions / transversions = 1.44 (36/25)
Gap_init rate = 0.05 (15 / 325), avg. gap size = 3.47 (52 / 15)


1070 18.86 1.49 5.41 scaffold208|size262725 4088 4356 (258678) rnd-1_family-365#Unknown 23 281 (0) m_b2347s001i4 64204

  scaffold208|s       4088 AGATGCAAGATGTTGTTGACTCTTAAATTATTATAGTTTACTACAATAAT 4137
                             i      v i v   vi v  ---        iv i     v      
  rnd-1_family-         23 AGGTGCAAGCTATGGTTCGCACT---ATTATTATGCTCTACTAGAATAAT 69

  scaffold208|s       4138 TACATAT--TACAATTTAATCACACCCAGGATTGCCC-TTCATCC-CCCG 4183
                               i  --    vii     v vi     ?ii    -       -   i
  rnd-1_family-         70 TACACATAGTACATCCTAATCTCTTCCAGGNCCGCCCCTTCATCCTCCCA 119

  scaffold208|s       4184 AAGAATGATCCCAGCAGCAACAGGCCACATCCTGCCAAATTTCAGAACCA 4233
                                   v  i?------ v i      i               vv   
  rnd-1_family-        120 AAGAATGAGCCTN------AAAAGCCACACCCTGCCAAATTTCAGCCCCA 163

  scaffold208|s       4234 CACTAAAAATACTACCAAGGACCAAACACACCAGCATGCTGACTTGATTT 4283
                                    ii     iv      vv i     i  ivvv          
  rnd-1_family-        164 CACTAAAAACGCTACCGCGGACCATCCGCACCAACACTAAGACTTGATTT 213

  scaffold208|s       4284 TTTATCTTGAACACCAACAACATGCTATTGCAATGTAATAGTAATAATTG 4333
                            ---  v  v            --               i i     vv 
  rnd-1_family-        214 T---TCGTGCACACCAACAACA--CTATTGCAATGTAATGGCAATAAAAG 258

  scaffold208|s       4334 AAAGTGAATTGAAATTCAAATAA 4356
                           i    v     ?           
  rnd-1_family-        259 GAAGTTAATTGNAATTCAAATAA 281

Matrix = 20p41g.matrix
Kimura (with divCpGMod) = 19.61
Transitions / transversions = 1.00 (24/24)
Gap_init rate = 0.06 (17 / 268), avg. gap size = 1.06 (18 / 17)


963 16.24 4.08 4.51 scaffold208|size262725 4153 4397 (258637) C rnd-1_family-373#Unknown (0) 245 2 m_b2347s001i5 64205

  scaffold208|s       4153 AATCACACCCAGGATTGCCC-TTCATCC-CCCGAAGAATGATCCCAGCAG 4200
                               v vi     ?ii    -       -   i        v  i?----
C rnd-1_family-        245 AATCTCTTCCAGGNCCGCCCCTTCATCCTCCCAAAGAATGAGCCTN---- 200

  scaffold208|s       4201 CAACAGGCCACATCCTGCCAAATTTCAGAACCACACTAAAAA-TACTACC 4249
                           -- v i      i               vv            -ii     
C rnd-1_family-        199 --AAAAGCCACACCCTGCCAAATTTCAGCCCCACACTAAAAAACGCTACC 152

  scaffold208|s       4250 AAGGACCAAACACACCAGCATGCTGACTTGATTTTTTATCTTGAACACCA 4299
                           iv      vv i     i  ivvv            --- v  v      
C rnd-1_family-        151 GCGGACCATCCGCACCAACACTAAGACTTGATTTTT---CGTGCACACCA 105

  scaffold208|s       4300 ACAACATGCTATTGCAATGTAATAGTAATAATTGAAAGTGAATTGAAATT 4349
                                 --               i i     vv?i    v     ?    
C rnd-1_family-        104 ACAACA--CTATTGCAATGTAATGGCAATAAAANGAAGTTAATTGNAATT 57

  scaffold208|s       4350 CAAATAAGAAATATAATT-AAAACAAAAAGCAGCGCTTA------CAGGC 4392
                                      v      -      v    v  ?i    ------     
C rnd-1_family-         56 CAAATAAGAAAGATAATTAAAAACACAAAGAAGNACTTACACTTGCAGGC 7

  scaffold208|s       4393 AGCAA 4397
                              i 
C rnd-1_family-          6 AGCGA 2

Matrix = 20p41g.matrix
Kimura (with divCpGMod) = 16.23
Transitions / transversions = 0.90 (18/20)
Gap_init rate = 0.07 (16 / 244), avg. gap size = 1.31 (21 / 16)


775 27.42 8.57 2.45 scaffold208|size262725 4390 4774 (258260) C scaffold170|size558746_(dbseq-nr_246)_[277812,288266]#LTR/Gypsy (7150) 3305 2898 m_b2347s001i6 64202

  scaffold208|s       4390 GGCAGCAATGTCGGTGTGATTCGAAATGCC-------ATCGGTGGGCTGA 4432
                               i  -i v    vii  v  i      -------i  v    i    
C scaffold170|s       3305 GGCAACA-CGGCGGTCCAATGCGGAATGCCTAACTCAGTCTGTGGACTGA 3257

  scaffold208|s       4433 GTTGTGGCTATT---CCAGGGAAAGTTCATAAATACATCATTCAAAAAA- 4478
                              vi   v   ---    vii --iiii   v  vv v   v      -
C scaffold170|s       3256 GTTTCGGCGATTTTGCCAGTAGA--CCTGTAACTAATTAATTGAAAAAAA 3209

  scaffold208|s       4479 -TAAGATGCAGTGAA-AGAATCAGT-TGAAACAAT-TGAATACATACAAT 4524
                           -   v   iiv   i- v   -   -     v  v-   v v   i-   
C scaffold170|s       3208 TTAACATGTGTTGAGTACAAT-AGTGTGAAAAAAGATGATTTCATG-AAT 3161

  scaffold208|s       4525 -CTCACCTTCAAAACATATGCCGTCACTACCTACTGCCGTTGTCTTCATG 4573
                           -      ii     i   i- v i    i  v i  iiv   vivv    
C scaffold170|s       3160 ACTCACCCCCAAAATATAC-CGGCCACTGCCAATTGTTCTTGGTAACATG 3112

  scaffold208|s       4574 GCAATGCA-GGCAGGAGGCCAAACTCAGTCTGTGAGCTGAATTTTGGTCT 4622
                             i  v  -     i v   v             ii    i   i  ivv
C scaffold170|s       3111 GCGATCCAAGGCAGAATGCCTAACTCAGTCTGTGGACTGAGTTTCGGCGA 3062

  scaffold208|s       4623 CTCCCATAGTGGGACTGTAAGAATTTAATTGAAAAAGTATTTATCATGTG 4672
                           i i v iv  i iv      vv             v -   v -      
C scaffold170|s       3061 TTTCGACCGTAGACCTGTAACTATTTAATTGAAAATG-ATTGA-CATGTG 3014

  scaffold208|s       4673 --------AGC----TAAAAGGTGAAGGAAAT----AACATCTCACCTTC 4706
                           --------  i----  i  vi     -- i ----  i    i   ii 
C scaffold170|s       3013 GTGAGTATAGTGGTGTAGAACATGAAG--AGTTTTAAATATCTTACCCCC 2966

  scaffold208|s       4707 AAAACATACTTGCTGCTGCCTATTGTTATTGTCTTGATGGCAATGCAGGG 4756
                            v  i    iv         v      v   v vvv     ii v  i  
C scaffold170|s       2965 ACAATATACCGGCTGCTGCCAATTGTTCTTGGCAACATGGCGGTCCAAGG 2916

  scaffold208|s       4757 CGGGATGCCAAACTCTGT 4774
                              i     v     v  
C scaffold170|s       2915 CGGAATGCCTAACTCAGT 2898

Matrix = 20p41g.matrix
Kimura (with divCpGMod) = 31.88
Transitions / transversions = 1.10 (54/49)
Gap_init rate = 0.06 (22 / 384), avg. gap size = 1.95 (43 / 22)


276 31.25 7.78 2.27 scaffold208|size262725 4752 4918 (258116) C rnd-4_family-98#DNA/hAT-Tag1 (3780) 1455 1280 m_b2347s001i7 64206

  scaffold208|s       4752 CAGGGCGGGATGCCAAACTCTG---TGAAGG--AAATCATA----TCTCA 4792
                            i  i  v  i vv     i  ---      --  ivv   ----   i 
C rnd-4_family-       1455 CGGGACGTGACGAAAAACTTTGAAATGAAGGGGAAGGGATAGATTTCTTA 1406

  scaffold208|s       4793 CCTTTAAAAAAAACCTGTTGCT-GCCTATTTTGTT-GTGT--AGGGAACA 4838
                               v    v     v i    -   vviv     - i  --     ivi
C rnd-4_family-       1405 CCTTGAAAACAAACCGGCTGCTTGCCGTCGTTGTTCGCGTTGAGGGAGGG 1356

  scaffold208|s       4839 ATGTGGGACGGGATGCCAAGCTCGACATATGGGCTGAGTTTTGGCCATTC 4888
                            ----  i    vv  i? ii v  iv ii    i   i vi viv v  
C rnd-4_family-       1355 A----GGGCGGGCGGCTNAATTAGATCTGCGGGCCGAGCTACGCTGAATC 1310

  scaffold208|s       4889 CTGTTATAGGATGGTGAGTATTTAATTGAA 4918
                           ii  vivi  i    i            i 
C rnd-4_family-       1309 TCGTGGAGGGGTGGTAAGTATTTAATTGGA 1280

Matrix = 20p41g.matrix
Kimura (with divCpGMod) = 33.88
Transitions / transversions = 1.32 (29/22)
Gap_init rate = 0.06 (10 / 166), avg. gap size = 1.70 (17 / 10)


332 28.22 7.69 3.36 scaffold208|size262725 4785 4927 (258107) C scaffold170|size558746_(dbseq-nr_246)_[277812,288266]#LTR/Gypsy (7855) 2600 2452 m_b2347s001i8 64202

  scaffold208|s       4785 ATATCTCACCTTTAAAAAAAACCTGTTGCTGCCTATT-TTGTTGTGTAGG 4833
                                 i   iii v  v v   v i       v   -      ----- 
C scaffold170|s       2600 ATATCTTACCCCCACAATATACCGGCTGCTGCCAATTGTTGTTG-----G 2556

  scaffold208|s       4834 GAACAATGTGG-----GACGGGATGCCAAGCTCGACATATGGGCTGAGTT 4878
                           v    vv i  ----- i i i     v i   iiiv i   i       
C scaffold170|s       2555 CAACATGGCGGTCCAAGGCAGAATGCCTAACTCAGTCTGTGGACTGAGTT 2506

  scaffold208|s       4879 TTGGCCATTCCTGTTATAGGATGGTGAGTATTTAATTG-----AATTTGC 4923
                              i v   i vv vi    viv ii v          -----       
C scaffold170|s       2505 TTGACGATTTCGCTGGTAGGCCTGCAACTATTTAATTGAAAAAAATTTGC 2456

  scaffold208|s       4924 TGTG 4927
                           i   
C scaffold170|s       2455 CGTG 2452

Matrix = 20p41g.matrix
Kimura (with divCpGMod) = 33.96
Transitions / transversions = 1.29 (22/17)
Gap_init rate = 0.06 (8 / 142), avg. gap size = 2.00 (16 / 8)


282 21.07 1.02 3.12 scaffold208|size262725 4867 4964 (258070) rnd-5_family-93#Unknown 571 666 (2748) m_b2347s001i9 64207

  scaffold208|s       4867 ATGGGCTGAGTTTTGGCCATTCCTGTTATAGGATGGTGAGTATTTAATTG 4916
                              v        ?     iv      v  iv      ? ?    i     
  rnd-5_family-        571 ATGTGCTGAGTTNTGGCCGATCCTGTGATGTGATGGTNANTATTCAATTG 620

  scaffold208|s       4917 AATTTGCTGTGAAGT-TGGCTAAAAACATGGGTAAAGAGGTGAAGGAAT 4964
                             vv?iv -   ii -iii?     i   -      -  ? i  i i  
  rnd-5_family-        621 AAAANAAT-TGAGATGCAANTAAAAGCAT-GGTAAA-AGNTAAAAGGAT 666

Matrix = 20p41g.matrix
Kimura (with divCpGMod) = 25.86
Transitions / transversions = 1.86 (13/7)
Gap_init rate = 0.04 (4 / 97), avg. gap size = 1.00 (4 / 4)


232 28.77 1.37 0.00 scaffold208|size262725 4971 5043 (257991) C scaffold170|size558746_(dbseq-nr_246)_[277812,288266]#LTR/Gypsy (8076) 2379 2306 m_b2347s001i10 64202

  scaffold208|s       4971 TTGTTATTGTCTAGGCCATGATGTGGTGCGGAAGCCA-AACTTAGTCTGT 5019
                                v   v v vi vii i  iiiv    i  vv -    i       
C scaffold170|s       2379 TTGTTCTTGGCAACACGGCGGTGCAAGGCGGGAGGGATAACTCAGTCTGT 2330

  scaffold208|s       5020 GGGCTGAGTTTTGGTCTTTCCCAT 5043
                             i        i  i v       
C scaffold170|s       2329 GGACTGAGTTTCGGCCGTTCCCAT 2306

Matrix = 20p41g.matrix
Kimura (with divCpGMod) = 32.85
Transitions / transversions = 1.33 (12/9)
Gap_init rate = 0.01 (1 / 72), avg. gap size = 1.00 (1 / 1)

646 27.89 14.12 4.18 scaffold208|size262725 4997 5520 (257514) C scaffold170|size558746_(dbseq-nr_246)_[277812,288266]#LTR/Gypsy (7729) 2726 2153 m_b2347s001i11 64202

  scaffold208|s       4997 TGCGGAA-GCCAAACTTAGTCTGTGGGCTGAGTTTTGG---TCTTTCCCA 5042
                                  -   v    i         i        i  --- i  v   i
C scaffold170|s       2726 TGCGGAATGCCTAACTCAGTCTGTGGACTGAGTTTCGGCAATTTTGCCCG 2677

  scaffold208|s       5043 TAGTACAACTATAAGAATTAAATTGACAA---------TGTGTTTCTTGT 5083
                             -  v v  i   vv   v     iv  ---------    v vvv i 
C scaffold170|s       2676 TA-TAGACCTGTAACTATTTAATTGGAAAAAAAGGACGTGTGGTGAGTAT 2628

  scaffold208|s       5084 -GTGAGCTAAAAGGTGAAGGAAAT----AATATCTCACCTTCAAAAAATA 5128
                           -   ivv  i  vi     -- i ----       i   ii  v  v   
C scaffold170|s       2627 AGTGGTGTAGAACATGAAG--AGTTTTAAATATCTTACCCCCACAATATA 2580

  scaffold208|s       5129 CTTTTCCACTGCCTATTGTGGTTGTCTAGGCAACAATGTGG-----GGCG 5173
                            ivv- ii     v     v    -----      vv i  -----   i
C scaffold170|s       2579 CCGG-CTGCTGCCAATTGTTGTTG-----GCAACATGGCGGTCCAAGGCA 2536

  scaffold208|s       5174 GGAGGCTGACAACT--GTCCGTTGGCTGATTTTTGGCTATTCCTGTGATA 5221
                            i v  i--i    --   i  v i    v     i v   i vv  i  
C scaffold170|s       2535 GAATGCC--TAACTCAGTCTGTGGACTGAGTTTTGACGATTTCGCTGGTA 2488

  scaffold208|s       5222 GGAAGGCCAGTATTTAAGTGTA-------TCTTGTACGATGTTAGCGCAA 5264
                             vvv  v v       v  v ------- vii  ii i  --  i--- 
C scaffold170|s       2487 GGCCTGCAACTATTTAATTGAAAAAAATTTGCCGTGTGGTG--AGT---A 2443

  scaffold208|s       5265 GAATATGAGTAAAA-AAGATGAAGGAACT-AACAACTCACCTTGAAAAAA 5312
                           v     v-   i  -    ii  -- v  -i iv       iiv    v 
C scaffold170|s       2442 TAATATT-GTAGAACAAGACAAA--ATCTTGATTACTCACCCCCAAAATA 2396

  scaffold208|s       5313 TATCTTCTGCTGCCTATTGTTGTTGTCTATGGGACAATGCGGGTCTGGAT 5362
                             i vv i      v      v   v v iiv i ii   ii v v   v
C scaffold170|s       2395 TACCGGCCGCTGCCAATTGTTCTTGGCAACACGGCGGTGCAAGGCGGGAG 2346

  scaffold208|s       5363 GCCAAACTCAGTCTGCGGGCTGATTTTTGGCCATTCCT------------ 5400
                            vvv           i  i    v   i    i    i------------
C scaffold170|s       2345 GGATAACTCAGTCTGTGGACTGAGTTTCGGCCGTTCCCATGATGGGCGGT 2296

  scaffold208|s       5401 ---------GTCATATAATTGAAAAA---------TATGA-ATTCAAG-- 5429
                           ---------  v  i           --------- i   -i vv   --
C scaffold170|s       2295 GAGGTATCAGTGATGTAATTGAAAAAATACACATGTGTGATGTGAAAGCA 2246

  scaffold208|s       5430 GTGAGAGAGAAGCC--CTAGAGCTGCCTCTATGGTGCGAACAGGTGTGTT 5477
                                  i vivv --   v  i  i    i-   - i i  vvvv    
C scaffold170|s       2245 GTGAGAGGGCGCACTGCTACAGTTGTCTCTG-GGT-CAAGCACCATTGTT 2198

  scaffold208|s       5478 GTAGGCATGGTACTGTAC-----CATGCTAAACCATATTATGCCATAC 5520
                              - i       ii   -----i  i      ii      --     
C scaffold170|s       2197 GTA-GTATGGTACCATACATAGATATACTAAACTGTATTAT--CATAC 2153

Matrix = 20p41g.matrix
Kimura (with divCpGMod) = 32.49
Transitions / transversions = 1.06 (72/68)
Gap_init rate = 0.08 (40 / 523), avg. gap size = 2.45 (98 / 40)


1853 15.68 2.76 6.18 scaffold208|size262725 5427 5861 (257173) rnd-5_family-1816#Unknown 217 637 (82) m_b2347s001i12 64208

  scaffold208|s       5427 AAGGTGAGAGAGAAGCCC-TAGAGCTGCCTCTATGGTGCGAACAGGTGTG 5475
                              v      v v v   -         iv  --     i i        
  rnd-5_family-        217 AAGTTGAGAGTGCACCCCCTAGAGCTGCTGCT--GGTGCAAGCAGGTGTG 264

  scaffold208|s       5476 TTGTAGGCATGGTACTGTACCATGCTAAACCATATTATGCCATACTGTAG 5525
                                  i i    i        i ---------------         ?
  rnd-5_family-        265 TTGTAGGTACGGTATTGTACCATAC---------------CATACTGTAN 299

  scaffold208|s       5526 ATATATTATTTTATGATGTGTGATTATTCTTCTGTTCGTATTTTTTGGCG 5575
                              -  -                        v             -    
  rnd-5_family-        300 ATA-AT-ATTTTATGATGTGTGATTATTCTTGTGTTCGTATTTTT-GGCG 346

  scaffold208|s       5576 CAGTCACTTCTCATATTCATGTTTTGGATACCTTACA-TGATTGAATTT- 5623
                                          v                   v -    v      -
  rnd-5_family-        347 CAGTCACTTCTCATAGTCATGTTTTGGATACCTTAAAATGATGGAATTTT 396

  scaffold208|s       5624 ATTAATTCTTATCTATCAAGTATAAATAGTAAATGCATTAAT----ATGT 5669
                            i v  v v            i  i --i  v   ivv    ---- i  
  rnd-5_family-        397 ACTTATACATATCTATCAAGTGTAGA--ATATATGTTGTAATCATGACGT 444

  scaffold208|s       5670 TAACAAA---AAATAGGTCTAATCAGTAAATGGTATACTTCTGGAAAAGG 5716
                               ?  ---?      -   ii    i    iii     v   i v   
  rnd-5_family-        445 TAACNAATAANAATAGG-CTAGCCAGTGAATGACGTACTTGTGGGACAGG 493

  scaffold208|s       5717 AACTTTCGAGATTTGTAGTTAGTTCCTATTTACAATTAGTTTCAAAAGTG 5766
                             i i  i v   i   v   i       ? iv ivvv    v    i v
  rnd-5_family-        494 AATTCTCAACATTCGTACTTAATTCCTATNTGGAGGGTGTTTAAAAAATT 543

  scaffold208|s       5767 GACCGGCAATATCAAACCAACTGTTTTGTCAAT-AAAAATAGAACCAATA 5815
                              v i    i ?    ?   v v  i      -        i       
  rnd-5_family-        544 GACAGACAATGTNAAACNAACGGATTCGTCAATAAAAAATAGGACCAATA 593

  scaffold208|s       5816 AGCTGTCA-CGAATAAAATACAAAAAAACAACCACAGAATCACCTCC 5861
                                   - i          --          - v      i v  
  rnd-5_family-        594 AGCTGTCACCAAATAAAATAC--AAAAACAACC-CCGAATCATCACC 637

Matrix = 20p41g.matrix
Kimura (with divCpGMod) = 16.48
Transitions / transversions = 1.13 (34/30)
Gap_init rate = 0.08 (33 / 434), avg. gap size = 1.15 (38 / 33)


508 28.23 3.23 6.31 scaffold208|size262725 5782 6091 (256943) C scaffold170|size558746_(dbseq-nr_246)_[277812,288266]#LTR/Gypsy (8441) 2014 1714 m_b2347s001i13 64202

  scaffold208|s       5782 ACCAACTGTTTTGTCAATAAAAATAGAACCAATAAGCTGTCAC-GAATAA 5830
                               -- i     vv    vi     iv    v v  vv v  -i   i 
C scaffold170|s       2014 ACCA--TATTTTGAAAATATGAATAGGCCCAAAACGCACTAACCAAATGA 1967

  scaffold208|s       5831 AATACAAAAAAACAACCACAGAATCACCTCCAAAACTTAGA-CT-CAACA 5878
                              -  v i v-   v ii     iivvv        -   -  -     
C scaffold170|s       1966 AAT-CATAGAT-CAAGCGTAGAATTGAAACCAAAACT-AGATCTGCAACA 1920

  scaffold208|s       5879 GGTGATCTTCT--TTGAGGCAACTTGTGATTCATGAAACATCAGTCATTA 5926
                                    vi--  v --     i       iii  vii v      v 
C scaffold170|s       1919 GGTGATCTTGCAGTTTA--CAACTCGTGATTCGCAAATTGTGAGTCATGA 1872

  scaffold208|s       5927 ACTACCAGTATGCCACCTATACAGTCCAGAG----TTTTTCATGTAAAAT 5972
                            --  v ii -i    --------   ii  ----     vv vi   ii
C scaffold170|s       1871 A--ACAAACA-ACCAC--------TCCGAAGATATTTTTTGCTTCAAAGC 1833

  scaffold208|s       5973 AAAGCACAATGCATGAATATTTGGCTTAAGCAATGTACAAAACATCCCCT 6022
                           vv  iiii  iv i   v  vi        i      i    v v  vv 
C scaffold170|s       1832 TTAGTGTGATAAACGAAAATGCGGCTTAAGTAATGTATAAAAGAACCGGT 1783

  scaffold208|s       6023 AAGCTACCAGTATAGTGTTGAAACCACCGGTAAGCCACCCATATACTCTG 6072
                             v i   v   i v v      ii-       v iv   i  i      
C scaffold170|s       1782 AACCCACCCGTACACTCTTGAAATT-CCGGTAACCTCCCCGTACACTCTG 1734

  scaffold208|s       6073 ACATTTT-CAAGTTTATGGG 6091
                                  -     v  i   
C scaffold170|s       1733 ACATTTTGCAAGTGTACGGG 1714

Matrix = 20p41g.matrix
Kimura (with divCpGMod) = 31.67
Transitions / transversions = 1.05 (42/40)
Gap_init rate = 0.08 (25 / 309), avg. gap size = 1.16 (29 / 25)


15 22.61 1.56 6.56 scaffold208|size262725 6744 6807 (256227) (TGTTGA)n#Simple_repeat 1 61 (0) m_b2347s252i0 64209

  scaffold208|s       6744 TGTTGATGGTG-TTTCGATGAAGATGTTGATTTTGAATGCTGTTTTTAGA 6792
                                   v  - v i    vv         v   -   i  v v  -  
  (TGTTGA)n#Sim          1 TGTTGATGTTGATGTTGATGTTGATGTTGATGTTG-ATGTTGATGTT-GA 48

  scaffold208|s       6793 TGGTGGTATCTTGAT 6807
                            -  v -  v     
  (TGTTGA)n#Sim         49 T-GTTG-ATGTTGAT 61

Matrix = Unknown
Transitions / transversions = 0.22 (2/9)
Gap_init rate = 0.08 (5 / 63), avg. gap size = 1.00 (5 / 5)


400 15.94 0.00 0.00 scaffold208|size262725 6808 6876 (256158) C rnd-1_family-1133#Unknown (1) 69 1 m_b2347s001i14 64210

  scaffold208|s       6808 ATGAATAGGGCTTTGGGATAGTATTTTTCTGTCCCGTGGAACTTTCTCAA 6857
                                    i    i      v vvv   v             vi     
C rnd-1_family-         69 ATGAATAGGACTTTAGGATAGAAAAGTTCAGTCCCGTGGAACTACCTCAA 20

  scaffold208|s       6858 GAGGTAGTTTCAAAGGATT 6876
                                        i   i 
C rnd-1_family-         19 GAGGTAGTTTCAAGGGACT 1

Matrix = 20p41g.matrix
Kimura (with divCpGMod) = 17.97
Transitions / transversions = 0.83 (5/6)
Gap_init rate = 0.00 (0 / 68), avg. gap size = 0.0 (0 / 0)


2346 11.59 1.82 0.60 scaffold208|size262725 7564 7893 (255141) genome_1_1202#DNA 1 334 (0) m_b2347s001i15 64211

  scaffold208|s       7564 CTTAGTTGGAAAAGTTGGTGTCTCGT--TGTCTGCAAGCCCCATTTTTTT 7611
                                       v  i  i   vi  --    v  i              
  genome_1_1202          1 CTTAGTTGGAAATGTCGGCGTCGTGTCGTGTCGGCGAGCCCCATTTTTTT 50

  scaffold208|s       7612 AA-ACATGTCTTGTCATCATCTCGATGTTGCGACATGTCATGAGCGTGTC 7660
                           i -             i           i           i         
  genome_1_1202         51 GAGACATGTCTTGTCACCATCTCGATGTCGCGACATGTCACGAGCGTGTC 100

  scaffold208|s       7661 TGATGATGTGCCGGCAACATCACAAGTCTCACAAATCATGATGACAACAT 7710
                                     i    i                i i          i    
  genome_1_1202        101 TGATGATGTGTCGGCGACATCACAAGTCTCACGAGTCATGATGACGACAT 150

  scaffold208|s       7711 ATATTTTCCCGACATGTTCGCTTTGCACTAGCTTTGCATAAGTCGTGTCA 7760
                             --          i i v    i                         i
  genome_1_1202        151 AT--TTTCCCGACACGCTAGCTTCGCACTAGCTTTGCATAAGTCGTGTCG 198

  scaffold208|s       7761 TGGTTTTTCACCGACATGTGACCTAGATTGACTCCCAGTCATGGTGTTGG 7810
                                   ii      ii     v                 i     i  
  genome_1_1202        199 TGGTTTTTTGCCGACACATGACCAAGATTGACTCCCAGTCACGGTGTCGG 248

  scaffold208|s       7811 CGACATTGAAAATGTTGTCAAAAATACGACTATGGCATGT---CGAATGA 7857
                                     i    i                i       ---v i i  
  genome_1_1202        249 CGACATTGAAGATGTCGTCAAAAATACGACTACGGCATGTGTCGGGACGA 298

  scaffold208|s       7858 CACATCGCTGAAATGTCGACGACATTTCCAACTAAG 7893
                              i i  ii                          
  genome_1_1202        299 CACGTTGCCAAAATGTCGACGACATTTCCAACTAAG 334

Matrix = 20p41g.matrix
Kimura (with divCpGMod) = 7.33
Transitions / transversions = 5.33 (32/6)
Gap_init rate = 0.02 (5 / 329), avg. gap size = 1.60 (8 / 5)


1529 19.17 2.23 0.31 scaffold208|size262725 8396 8709 (254325) C genome_3_13440#DNA (0) 322 3 m_b2347s001i16 64212

  scaffold208|s       8396 TCCCCACCCCCAGCTACGGTGCAATATGTTCATAGTATACTTTGATCAAA 8445
                                           i         vv v  ivi  i            
C genome_3_1344        322 TCCCCACCCCCAGCTATGGTGCAATAATTGCACCATACACTTTGATCAAA 273

  scaffold208|s       8446 TCCTCG-TTTTCTCATGGTGCAATATTTGCACCATAAGCATTATGTATGC 8494
                            i iv -      i           v                  i     
C genome_3_1344        272 TTCCAGATTTTCTTATGGTGCAATAATTGCACCATAAGCATTATATATGC 223

  scaffold208|s       8495 -CTAGCATTCATGTGTTACAAGCAAAAAGTGGCTTTTGTTCTTTCTCTCC 8543
                           -          i      iv vii    i      v   vvi   v    
C genome_3_1344        222 TCTAGCATTCACGTGTTATCATTGAAAAATGGCTTATGTAACTTCGCTCC 173

  scaffold208|s       8544 AAATACTGATGCCAAGTTTCAATTGCCTTTTGGAGG--AATGAGCTTTAC 8591
                                i          ii  v   i        i  --      i   vi
C genome_3_1344        172 AAATATTGATGCCAAGCCTCCATTACCTTTTGGGGGCGAATGAGTTTTTT 123

  scaffold208|s       8592 TT--TTTCTTCAGTGAGTA-CGAGGGAATCGTTAATCTTATGGTGCGATA 8638
                             --     v - i     - ivi        ivvi          i   
C genome_3_1344        122 TTCATTTCTAC-GCGAGTAACATAGGAATCGTCCTCCTTATGGTGCAATA 74

  scaffold208|s       8639 TTTGAACCTCAAGGATTAATATGGGGAAAGCTAGTTACGGTGCAATATTT 8688
                           v   v  ivi         v    i            i        vv  
C genome_3_1344         73 ATTGCACTATAAGGATTAAGATGGAGAAAGCTAGTTATGGTGCAATTATT 24

  scaffold208|s       8689 GCTCCTTGAAAAAAGGATGGG 8709
                             v  v ivi           
C genome_3_1344         23 GCACCGTACGAAAAGGATGGG 3

Matrix = 20p41g.matrix
Kimura (with divCpGMod) = 21.15
Transitions / transversions = 1.22 (33/27)
Gap_init rate = 0.02 (6 / 313), avg. gap size = 1.33 (8 / 6)


2893 1.52 0.30 0.00 scaffold208|size262725 8871 9199 (253835) rnd-1_family-127#Unknown 1 330 (642) m_b2347s001i17 64213

  scaffold208|s       8871 GTAAGACCACTAAAGAAGATTATTTTTCTTGTGTATGACAACTTTCAATA 8920
                                                           i                 
  rnd-1_family-          1 GTAAGACCACTAAAGAAGATTATTTTTCTTGTATATGACAACTTTCAATA 50

  scaffold208|s       8921 GACTTTATTTTATGTAAGATCTTATTCAGACAGTCATATTAACAAAGATA 8970
                                                                           i 
  rnd-1_family-         51 GACTTTATTTTATGTAAGATCTTATTCAGACAGTCATATTAACAAAGACA 100

  scaffold208|s       8971 CGTCACATTAGTCACAAGCACGACAAGATACCATCACGAGTTGAAGTTGC 9020
                                                              ?              
  rnd-1_family-        101 CGTCACATTAGTCACAAGCACGACAAGATACCATCNCGAGTTGAAGTTGC 150

  scaffold208|s       9021 ATAGGTTTCCAAATGCATGAAAATCCGT-GGGGAGGAGTCATAATGACGG 9069
                                                       -                     
  rnd-1_family-        151 ATAGGTTTCCAAATGCATGAAAATCCGTAGGGGAGGAGTCATAATGACGG 200

  scaffold208|s       9070 CCAACAAGCAACCAAGATCAGAGTTCGCATTCAGAGAAAAAGAAGCGTAA 9119
                              ?          v                                   
  rnd-1_family-        201 CCANCAAGCAACCATGATCAGAGTTCGCATTCAGAGAAAAAGAAGCGTAA 250

  scaffold208|s       9120 AGTTAAGACCAAGAGGAGGGGTGCCGTCATGTGCGAGAAAAGCAATGAAG 9169
                                             v i                             
  rnd-1_family-        251 AGTTAAGACCAAGAGGAGCGATGCCGTCATGTGCGAGAAAAGCAATGAAG 300

  scaffold208|s       9170 AGAGGTTTGACAGGTGAGTGGGTGCATTTA 9199
                                                         
  rnd-1_family-        301 AGAGGTTTGACAGGTGAGTGGGTGCATTTA 330

Matrix = 20p41g.matrix
Kimura (with divCpGMod) = 1.55
Transitions / transversions = 1.50 (3/2)
Gap_init rate = 0.00 (1 / 328), avg. gap size = 1.00 (1 / 1)


2670 11.02 0.51 0.77 scaffold208|size262725 9199 9591 (253443) genome_3_19411#DNA 1 392 (0) m_b2347s001i18 64214

  scaffold208|s       9199 AAGACGGCTAAATACAATAGGAGCCACATTTATTTTTGGGGTATCATGAT 9248
                                     v             vvi  v   ii v i           
  genome_3_1941          1 AAGACGGCTATATACAATAGGAGCACTATGTATCCTAGAGGTATCATGAT 50

  scaffold208|s       9249 ACCCAACCGGCCAGACTGTGGATACCAAAAATGTGTTTGCGACTAAATTA 9298
                                i          v      v       vi  v  v   v       
  genome_3_1941         51 ACCCAGCCGGCCAGACAGTGGATTCCAAAAAAATGATTTCGAGTAAATTA 100

  scaffold208|s       9299 AAAGAAAAGAATTTTGAAGCGAACG--GTAGCTCTATTATAGTACTGTAG 9346
                             --            i   i    --   i       i           
  genome_3_1941        101 AA--AAAAGAATTTTGGAGCAAACGAAGTAACTCTATTGTAGTACTGTAG 148

  scaffold208|s       9347 AAACATACCAATTTTCTACAAGAATGAATGGATTGGATCGTTCCGATCCC 9396
                                                            i              iv
  genome_3_1941        149 AAACATACCAATTTTCTACAAGAATGAATGGATCGGATCGTTCCGATCTG 198

  scaffold208|s       9397 CTGCATTCAACTCACAATAACTCGTGAAAGACTGTTCAAATGAAGAAAAT 9446
                              i        v                               v     
  genome_3_1941        199 CTGTATTCAACTGACAATAACTCGTGAAAGACTGTTCAAATGAACAAAAT 248

  scaffold208|s       9447 AAGAACACCGCTCGAAAGCTTGGAAAAAGATCTTTCGATTGATGTCAGGT 9496
                                     i         i                  i     v    
  genome_3_1941        249 AAGAACACCGTTCGAAAGCTCGGAAAAAGATCTTTCGATCGATGTAAGGT 298

  scaffold208|s       9497 TGTAAATATTTTTTTACTCCAGCTGTGACGTCATTTTCGTCAGTCAGACG 9546
                                   -            i                   v    v   
  genome_3_1941        299 TGTAAATA-TTTTTTACTCCAACTGTGACGTCATTTTCGTCCGTCACACG 347

  scaffold208|s       9547 GTTGACAGACAGAGCATTGTGGCTCCTTTTGTATTTAGCTGTCTT 9591
                            vi  v          vvivv                  i     
  genome_3_1941        348 GACGAAAGACAGAGCAGGAGTGCTCCTTTTGTATTTAGCCGTCTT 392

Matrix = 20p41g.matrix
Kimura (with divCpGMod) = 10.59
Transitions / transversions = 0.87 (20/23)
Gap_init rate = 0.01 (4 / 392), avg. gap size = 1.25 (5 / 4)


5556 1.89 0.31 0.79 scaffold208|size262725 9592 10229 (252805) rnd-1_family-127#Unknown 326 960 (12) m_b2347s001i19 64213

  scaffold208|s       9592 ATTTACTTCGATGAGCATGGTGAGAACAACAAGAAAGCCACTTACTCAAA 9641
                                                     i         i             
  rnd-1_family-        326 ATTTACTTCGATGAGCATGGTGAGAATAACAAGAAAACCACTTACTCAAA 375

  scaffold208|s       9642 A-AATCGTGCGGAATATCGTGTTTCTTGTAGATCTGGGATGTGAGACTTG 9690
                            -            ?                                   
  rnd-1_family-        376 AAAATCGTGCGGAANATCGTGTTTCTTGTAGATCTGGGATGTGAGACTTG 425

  scaffold208|s       9691 TCGAGGTCCGAAATTTATGAGCACTTCCGATGACCAAAAATTCAAGATAC 9740
                                                                             
  rnd-1_family-        426 TCGAGGTCCGAAATTTATGAGCACTTCCGATGACCAAAAATTCAAGATAC 475

  scaffold208|s       9741 GAATCATAAAGAAGTGTATGGTACAAGAGAAAGAACTTTTGATACCTGCC 9790
                                                                i            
  rnd-1_family-        476 GAATCATAAAGAAGTGTATGGTACAAGAGAAAGAACTCTTGATACCTGCC 525

  scaffold208|s       9791 CCTGATCGTACACATTTAAAAATGAGAACAGCGAAACGGGCCCTTCATGA 9840
                                                                         i   
  rnd-1_family-        526 CCTGATCGTACACATTTAAAAATGAGAACAGCGAAACGGGCCCTTCGTGA 575

  scaffold208|s       9841 CTCTTGTGAATGAATTTTGTCATTTTGTAATGAAGAAACATAGAACAAGA 9890
                                            v        i           ?  ?i  v    
  rnd-1_family-        576 CTCTTGTGAATGAATTTAGTCATTTTATAATGAAGAAANATNAAAGAAGA 625

  scaffold208|s       9891 CCGGAACGTTCCCTTTAAAATATCTAAATTATAGTAACTGTATGTCATC- 9939
                                                          i                 -
  rnd-1_family-        626 CCGGAACGTTCCCTTTAAAATATCTAAATTACAGTAACTGTATGTCATCA 675

  scaffold208|s       9940 AAAATTTACGTGTTCGCCTGTAAGTCTATTTCAAGTTGTCATGACAAGAA 9989
                                                                             
  rnd-1_family-        676 AAAATTTACGTGTTCGCCTGTAAGTCTATTTCAAGTTGTCATGACAAGAA 725

  scaffold208|s       9990 AAAAATCTTCTTGCGTGGTCTTACATATGGTACACAATACAACGGTTGTC 10039
                                                    -----          ?         
  rnd-1_family-        726 AAAAATCTTCTTGCGTGGTCTTACA-----TACACAATACNACGGTTGTC 770

  scaffold208|s      10040 ATCTGCACTCGTGTTCTTACAATTTTAGGTAGCATGTCATCAAAGGGGGA 10089
                                                                             
  rnd-1_family-        771 ATCTGCACTCGTGTTCTTACAATTTTAGGTAGCATGTCATCAAAGGGGGA 820

  scaffold208|s      10090 GTCTCTTTGTCACATCACGGAGAACCACTCGTTACACTCGTGGTTCACCG 10139
                                                                             
  rnd-1_family-        821 GTCTCTTTGTCACATCACGGAGAACCACTCGTTACACTCGTGGTTCACCG 870

  scaffold208|s      10140 TGATGTGACAGAGATTCCACCTTGATGACAAGCTACCAAAAATAGTAAGA 10189
                                         i                                   
  rnd-1_family-        871 TGATGTGACAGAGACTCCACCTTGATGACAAGCTACCAAAAATAGTAAGA 920

  scaffold208|s      10190 AAACTCGTGCAGATGACAACCGTATTATTATTTATAGTAA 10229
                                                  iv               
  rnd-1_family-        921 AAACTCGTGCAGATGACAACCGTGGTATTATTTATAGTAA 960

Matrix = 20p41g.matrix
Kimura (with divCpGMod) = 1.79
Transitions / transversions = 3.00 (9/3)
Gap_init rate = 0.01 (7 / 637), avg. gap size = 1.00 (7 / 7)


11 24.08 0.00 0.00 scaffold208|size262725 16888 16921 (246113) (CATCGT)n#Simple_repeat 1 34 (0) m_b2347s252i1 64215

  scaffold208|s      16888 CATCGTCCTCCAATTCGTCGTCGTCATCATCATC 16921
                                  v  vvvv     i        i     
  (CATCGT)n#Sim          1 CATCGTCATCGTCATCGTCATCGTCATCGTCATC 34

Matrix = Unknown
Transitions / transversions = 0.40 (2/5)
Gap_init rate = 0.00 (0 / 33), avg. gap size = 0.0 (0 / 0)


27 14.42 0.00 0.00 scaffold208|size262725 17187 17233 (245801) (TGC)n#Simple_repeat 1 47 (0) m_b2347s252i2 64216

  scaffold208|s      17187 TGGTGCTGTTGCTGTTGTTGTTGTTGCTGCTGCTGCTGCTGCTGCTG 17233
                             v     i     i  i  i  i                       
  (TGC)n#Simple          1 TGCTGCTGCTGCTGCTGCTGCTGCTGCTGCTGCTGCTGCTGCTGCTG 47

Matrix = Unknown
Transitions / transversions = 5.00 (5/1)
Gap_init rate = 0.00 (0 / 46), avg. gap size = 0.0 (0 / 0)


13 22.45 0.00 4.65 scaffold208|size262725 17379 17423 (245611) (GGTAT)n#Simple_repeat 1 43 (0) m_b2347s252i3 64217

  scaffold208|s      17379 GGTATGGGTATTGTATTGTTCTGGTACTGTATTGTATGGCATTGT 17423
                                -     v   -  v v     iv    v      i  v  
  (GGTAT)n#Simp          1 GGTAT-GGTATGGTA-TGGTATGGTATGGTATGGTATGGTATGGT 43

Matrix = Unknown
Transitions / transversions = 0.33 (2/6)
Gap_init rate = 0.05 (2 / 44), avg. gap size = 1.00 (2 / 2)

17 21.04 1.96 1.96 scaffold208|size262725 17386 17436 (245598) (GTATT)n#Simple_repeat 1 51 (0) m_b2347s252i4 64217

  scaffold208|s      17386 GTATTGTATTGTTCTGGTACTGTATTGTATGGCATTGTTCTGT-TCGTTT 17434
                                      - v v   i          v i     vi   - i  v 
  (GTATT)n#Simp          1 GTATTGTATTG-TATTGTATTGTATTGTATTGTATTGTATTGTATTGTAT 49

  scaffold208|s      17435 TG 17436
                             
  (GTATT)n#Simp         50 TG 51

Matrix = Unknown
Transitions / transversions = 0.80 (4/5)
Gap_init rate = 0.04 (2 / 50), avg. gap size = 1.00 (2 / 2)


1287 19.75 10.07 5.02 scaffold208|size262725 21523 21959 (241075) genome_9_9153#DNA 7 464 (0) m_b2347s001i20 64218

  scaffold208|s      21523 GACATAGGCCAAGAATC-AGCTTACATGCATACAATCTATGAGCTTCCAC 21571
                                       vv   - v    vv  -i  v vi v            
  genome_9_9153          7 GACATAGGCCAATTATCTACCTTAACTG-GTAGACCCAATGAGCTTCCAC 55

  scaffold208|s      21572 CTAGAACCTCCAAAGGCCTTCTTCACTTTGTGCAATGCAAAGGAAGTACA 21621
                             i             i                  ii             
  genome_9_9153         56 CTGGAACCTCCAAAGGTCTTCTTCACTTTGTGCAACACAAAGGAAGTACA 105

  scaffold208|s      21622 AAAGACCTAAGAT---------------------T-CAAAAGTTGTTTTC 21649
                               v v      --------------------- -      vii     
  genome_9_9153        106 AAAGTCATAAGATATTAGTTTCTGAGAAACAATATACAAAAGACATTTTC 155

  scaffold208|s      21650 TTTCTTGAGAAATGCCCGTACATGTCAAATGCACTTCTCAAAAAACATAC 21699
                           i      i    ii   i  i ii i v v iii      ivv  v   i
  genome_9_9153        156 CTTCTTGGGAAACACCCATATACATTATAGGTGTTTCTCAGCCAAAATAT 205

  scaffold208|s      21700 CCAAG-GAGGTATTTCTTTCTCAGAGATGAGAAGATCAGGGGACAGATCC 21748
                                -     -             i ivvvv---   v       v   
  genome_9_9153        206 CCAAGAGAGGT-TTTCTTTCTCAGAAACCTTC---TCATGGGACAGTTCC 251

  scaffold208|s      21749 TGTTGGCAGTTGAGAG-AAAGGATGCAGCCATGCATCTGCTCCAAACATC 21797
                                           -       -   i      v    i    --   
  genome_9_9153        252 TGTTGGCAGTTGAGAGAAAAGGAT-CAGTCATGCAACTGCCCCAA--ATC 298

  scaffold208|s      21798 A--ACCAATCTCTCGCAGGATC--CTGTGTGCATCATGAATGCATGATGT 21843
                            --i          v       --   v   -- vi  -       ivi 
  genome_9_9153        299 ACTGCCAATCTCTCCCAGGATCAACTGGGTG--TGGTG-ATGCATGGAAT 345

  scaffold208|s      21844 GTCTACTAAACC-TG-AGGAG------CAGTAAAAT-AGTCTCACAAT-- 21882
                           i    v  v   -  - iv v------     ivi - i     i   --
  genome_9_9153        346 ATCTAGTACACCATGCAATACCTTGTTCAGTAGTGTAAATCTCATAATAA 395

  scaffold208|s      21883 -AATTCTTCACAGAGAATCACTACTTGTTTACCTACACAACACTTACTTG 21931
                           -   ii   ---------   v  v  --  i    v ivi  -   v i
  genome_9_9153        396 AAATCTTTC---------CACAACATG--TATCTACCCGTTAC-TACATA 433

  scaffold208|s      21932 ATACT---TTACTTCAAAACAGCTTAGGTCA 21959
                              i ---    v       i          
  genome_9_9153        434 ATATTAAATTACATCAAAACGGCTTAGGTCA 464

Matrix = 20p41g.matrix
Kimura (with divCpGMod) = 22.59
Transitions / transversions = 1.16 (44/38)
Gap_init rate = 0.08 (37 / 436), avg. gap size = 1.81 (67 / 37)


225 25.86 20.33 2.11 scaffold208|size262725 21984 22224 (240810) genome_3_19411#DNA 100 383 (9) m_b2347s001i21 64219

  scaffold208|s      21984 AATAAAAGAAATTTGATGCAGACAAGGTA--TC-ATTG-----------A 22019
                             v       v    iv   i  i i   --  -    ----------- 
  genome_3_1941        100 AAAAAAAGAATTTTGGAGCAAACGAAGTAACTCTATTGTAGTACTGTAGA 149

  scaffold208|s      22020 AGCATACCATCTTCCTACAGAGAAC-ATTCAATCAAATCTTTCTGAATGA 22068
                            i       vi  i     -    i- v vi   ii   v   i  vivi
  genome_3_1941        150 AACATACCAATTTTCTACA-AGAATGAATGGATCGGATCGTTCCGATCTG 198

  scaffold208|s      22069 CTGGTACT----TTCCAATAGCCATC-TGAAAAATTG------------A 22101
                              -  i ---- vv     i --  -     i i  ------------ 
  genome_3_1941        199 CTG-TATTCAACTGACAATAAC--TCGTGAAAGACTGTTCAAATGAACAA 245

  scaffold208|s      22102 AATTATGACACCAAT--AAAACTTCCAAAAAGAGATCTCAATTGAAGAGT 22149
                              v vi     iv --   i  ivv       vv i  i  i  v -- 
  genome_3_1941        246 AATAAGAACACCGTTCGAAAGCTCGGAAAAAGATCTTTCGATCGATG--T 293

  scaffold208|s      22150 AAGATCATTGGTAT---------CAA-TG-AAAGT--TGTTCATCCATCA 22186
                              i ii vii   ---------   -  -i v  -- v   i   i   
  genome_3_1941        294 AAGGTTGTAAATATTTTTTACTCCAACTGTGACGTCATTTTCGTCCGTCA 343

  scaffold208|s      22187 -AGTGAC-AAGGTCAGAACAGGAGTGCTCCTTTTGTGTTT 22224
                           - vv   -  i v    i                  i   
  genome_3_1941        344 CACGGACGAAAGACAGAGCAGGAGTGCTCCTTTTGTATTT 383

Matrix = 20p41g.matrix
Kimura (with divCpGMod) = 27.05
Transitions / transversions = 1.44 (36/25)
Gap_init rate = 0.08 (20 / 240), avg. gap size = 2.75 (55 / 20)


2655 13.14 0.48 0.97 scaffold208|size262725 24687 25101 (237933) C genome_9_4307#DNA (0) 431 19 m_b2347s001i22 64220

  scaffold208|s      24687 CCGTATATCTCGGTTCATAAGAGCTGGAAAATGTCAAAAGATACGTTTAA 24736
                                                   i                   i     
C genome_9_4307        431 CCGTATATCTCGGTTCATAAGAGCCGGAAAATGTCAAAAGATACATTTAA 382

  scaffold208|s      24737 AATTATCTTATAATCCGTGCGAAGTTAGAGATGCTAACACGGGGAACAAC 24786
                           iv                  i                      i  v  v
C genome_9_4307        381 GTTTATCTTATAATCCGTGCAAAGTTAGAGATGCTAACACGGGAAAAAAA 332

  scaffold208|s      24787 TATAAGCATCCAACCTATTTACCAAAGTAC-TGTTGGTACTGTATGTTGT 24835
                                 i     i                i-                i i
C genome_9_4307        331 TATAAGTATCCAGCCTATTTACCAAAGTATGTGTTGGTACTGTATGTCGC 282

  scaffold208|s      24836 GCCAATGCCCTTTCGATTTTGTGCTGATGCACCTCCTATTCCTGATGTGT 24885
                                 vi      v       vii           v     iv   iv 
C genome_9_4307        281 GCCAATTTCCTTTCCATTTTGTCTCGATGCACCTCCGATTCCCCATGCTT 232

  scaffold208|s      24886 GTTGTGTGTGAAACGATGGGTGGTGAGTTTGCCGACAAATTGACATAACT 24935
                                        i i-             v            v v    
C genome_9_4307        231 GTTGTGTGTGAAATGG-GGGTGGTGAGTTTTCCGACAAATTGAGAGAACT 183

  scaffold208|s      24936 CGGCAAACAACCGGAGGAGTTATAAGGACCTATGCATATTGGGGTGTTGC 24985
                                 v     ---   v           v           vi      
C genome_9_4307        182 CGGCAACCAACC---GGATTTATAAGGACCAATGCATATTGGCATGTTGC 136

  scaffold208|s      24986 TGTTGAGTAGGTGAACCGATCTATGATGATTTTAGAATGTCAAAGAACGA 25035
                                      v   i     vv i   i            vii iv   
C genome_9_4307        135 TGTTGAGTAGGAGAATCGATCACTAATGGTTTTAGAATGTCCGGGGTCGA 86

  scaffold208|s      25036 TATCATGGGTGAAAAACATGAATGTCATGAAAATT-GGGAAGTATATCTC 25084
                            v v      v       ii              i-     i       i
C genome_9_4307         85 TTTAATGGGTTAAAAACACAAATGTCATGAAAATCGGGGAAATATATCTT 36

  scaffold208|s      25085 ATAATCTGTGGGCTCTT 25101
                                 i          
C genome_9_4307         35 ATAATCCGTGGGCTCTT 19

Matrix = 20p41g.matrix
Kimura (with divCpGMod) = 12.65
Transitions / transversions = 1.25 (30/24)
Gap_init rate = 0.01 (6 / 414), avg. gap size = 1.00 (6 / 6)


16 8.72 0.00 0.00 scaffold208|size262725 26381 26405 (236629) (CGT)n#Simple_repeat 1 25 (0) m_b2347s252i5 64221

  scaffold208|s      26381 CGTTGCCGTCGTCGTCGTCGTCGTC 26405
                              i i                   
  (CGT)n#Simple          1 CGTCGTCGTCGTCGTCGTCGTCGTC 25

Matrix = Unknown
Transitions / transversions = 1.00 (2/0)
Gap_init rate = 0.00 (0 / 24), avg. gap size = 0.0 (0 / 0)


308 25.72 0.00 9.18 scaffold208|size262725 27364 27470 (235564) rnd-5_family-1024#LTR 475 572 (231) m_b2347s001i23 64222

  scaffold208|s      27364 TTCCCTTCGAGAAAAACACTTATTACGCATTTACGTATGTACAAGCATGA 27413
                              ?ii v ii i      v v     ---   i   i   ?i   i i 
  rnd-5_family-        475 TTCNTCTGGGAAGAAACACGTTTTACG---TTATGTACGTANGAGCGTAA 521

  scaffold208|s      27414 GATATGTAAGACAGTATACCAAATTATAGAGCTGTTTCTTTTGCATGGGA 27463
                           vv         v     v  iv  v  v  ------ i     ii   i 
  rnd-5_family-        522 CCTATGTAAGAAAGTATCCCGCATGATCGA------TTTTTTGTGTGGAA 565

  scaffold208|s      27464 GGTAATT 27470
                                  
  rnd-5_family-        566 GGTAATT 572

Matrix = 20p41g.matrix
Kimura (with divCpGMod) = 28.19
Transitions / transversions = 1.50 (15/10)
Gap_init rate = 0.08 (9 / 106), avg. gap size = 1.00 (9 / 9)


257 18.37 0.00 0.00 scaffold208|size262725 28162 28210 (234824) rnd-1_family-1195#Unknown 103 151 (0) m_b2347s001i24 64223

  scaffold208|s      28162 TTGCTACTTTTGGCATTTAGAGTAAAATATAAAATTTTCCCTCATCTCC 28210
                                 v          v         i  v vi       v  ii   
  rnd-1_family-        103 TTGCTAGTTTTGGCATTAAGAGTAAAACATCACGTTTTCCCGCACTTCC 151

Matrix = 20p41g.matrix
Kimura (with divCpGMod) = 18.68
Transitions / transversions = 0.80 (4/5)
Gap_init rate = 0.00 (0 / 48), avg. gap size = 0.0 (0 / 0)


561 20.40 3.40 22.32 scaffold208|size262725 28215 28479 (234555) rnd-5_family-1024#LTR 571 794 (9) m_b2347s001i25 64222

  scaffold208|s      28215 TTTCATACAGCACACCAACAGC-TACACACAGTTGACCAACAGC-CAACA 28262
                                      i          -   vv    ivv         -i v  
  rnd-5_family-        571 TTTCATACAGCGCACCAACAGCGTACCAACAGCGTACCAACAGCGTACCA 620

  scaffold208|s      28263 AAAGCATACCAAGTGTATAAAGATG-GTAGCACACCAAGATATAGCAT-C 28310
                            v   i       i   i-  v   -i  v  i      i  i     - 
  rnd-5_family-        621 ACAGCGTACCAAGCGTAC-AACATGCATACCATACCAAGGTACAGCATAC 669

  scaffold208|s      28311 AA---TATGGTACCCTTTCAGTATCAACAGCGCACAACAGGACACAAACA 28357
                             ---       ? ------   i        i  -------    ----
  rnd-5_family-        670 AACGGTATGGTANC------GTACCAACAGCGTAC-------CACA---- 702

  scaffold208|s      28358 GTGTACATGAAGCAGACCAAGAGAGCACAGTAGATACCAATAATACCTTT 28407
                           ------------       v   --------------------       
  rnd-5_family-        703 ------------CAGACCACGAG--------------------TACCTTT 720

  scaffold208|s      28408 GTGTCTTTAGAGTTAATTTTTGTTTGTATACTTTTTTCTCTGCCGTGATA 28457
                            i   i   i  v      ?iiv i? ii i     vv  i v       
  rnd-5_family-        721 GCGTCCTTAAAGGTAATTTNCAGTCNTGCATTTTTTGGTCCGGCGTGATA 770

  scaffold208|s      28458 C-CA-AGGATATCTGTAATGTAAA 28479
                            -i -  vii  v     i     
  rnd-5_family-        771 CGTACAGTGCATATGTAACGTAAA 794

Matrix = 20p41g.matrix
Kimura (with divCpGMod) = 19.24
Transitions / transversions = 1.62 (26/16)
Gap_init rate = 0.22 (57 / 264), avg. gap size = 1.04 (59 / 57)


19 11.94 0.00 10.00 scaffold208|size262725 29146 29200 (233834) (ACAAAGG)n#Simple_repeat 1 50 (0) m_b2347s252i6 64224

  scaffold208|s      29146 ACTAAGGAGAAAGGACAAAAGGACAAAAAGGACAAATTGAAAGGAGGACA 29195
                             v     v       -       --          -v  v -i      
  (ACAAAGG)n#Si          1 ACAAAGGACAAAGGAC-AAAGGAC--AAAGGACAAA-GGACA-AAGGACA 45

  scaffold208|s      29196 AAGGA 29200
                                
  (ACAAAGG)n#Si         46 AAGGA 50

Matrix = Unknown
Transitions / transversions = 0.25 (1/4)
Gap_init rate = 0.09 (5 / 54), avg. gap size = 1.00 (5 / 5)


6444 1.78 0.27 0.41 scaffold208|size262725 29611 30345 (232689) C genome_9_8046#DNA (0) 734 1 m_b2347s001i26 64225

  scaffold208|s      29611 GAGGTTGAGGGAACTTTCCCATTCATATAATATAATAGTATAATAATGGA 29660
                                           v            ---                  
C genome_9_8046        734 GAGGTTGAGGGAACTTGCCCATTCATATA---TAATAGTATAATAATGGA 688

  scaffold208|s      29661 AACTACTAATAAGTGCAATAAATCTATAGTAGTCTATTATTTTGATGCAA 29710
                                                       i   v                 
C genome_9_8046        687 AACTACTAATAAGTGCAATAAATCTATAATAGACTATTATTTTGATGCAA 638

  scaffold208|s      29711 TTATGCGTCAATAGCATGATAGTGAGTGTTTCAGAACTTAATAAATGAAT 29760
                                                                             
C genome_9_8046        637 TTATGCGTCAATAGCATGATAGTGAGTGTTTCAGAACTTAATAAATGAAT 588

  scaffold208|s      29761 ATTAACATGACCAACATTGACGGAATACTCATGTTCGTGCAGAAATGGCT 29810
                                                               i             
C genome_9_8046        587 ATTAACATGACCAACATTGACGGAATACTCATGTTCATGCAGAAATGGCT 538

  scaffold208|s      29811 TAATAAATTCAATACACAACAAATAAGACAATGACCGCAAGATAAGACAA 29860
                                                           v                 
C genome_9_8046        537 TAATAAATTCAATACACAACAAATAAGACAATCACCGCAAGATAAGACAA 488

  scaffold208|s      29861 TCGCCGAGAAATGAGACTATTACCGAGTCTCGGAAATAGTATTATTTCTC 29910
                                       i                                     
C genome_9_8046        487 TCGCCGAGAAATAAGACTATTACCGAGTCTCGGAAATAGTATTATTTCTC 438

  scaffold208|s      29911 GGCAATAGTCTTATTTCTCGGAGAAGGCTTATTTTTTGGAAATAAGAGGC 29960
                                                               i             
C genome_9_8046        437 GGCAATAGTCTTATTTCTCGGAGAAGGCTTATTTTTCGGAAATAAGAGGC 388

  scaffold208|s      29961 ATGTCTACGTAGGAATACTAAATATTCACGTAGTACTCAGGAATAGGCTT 30010
                                            v               i    i           
C genome_9_8046        387 ATGTCTACGTAGGAATAGTAAATATTCACGTAGCACTCGGGAATAGGCTT 338

  scaffold208|s      30011 ATTCCTCGGGAATAGCCTTATTCCTTGGAAAAGGCTTATATCTCAGAAAT 30060
                                                    i                  i     
C genome_9_8046        337 ATTCCTCGGGAATAGCCTTATTCCTCGGAAAAGGCTTATATCTCGGAAAT 288

  scaffold208|s      30061 AGTCTTATTTATAGTGCTATTGCCGAGATATAAGCCTTTT-CGA-AAATA 30108
                                                                   -   -     
C genome_9_8046        287 AGTCTTATTTATAGTGCTATTGCCGAGATATAAGCCTTTTCCGAGAAATA 238

  scaffold208|s      30109 AGACTATTTCTGAGGTAGCACGACTTACTTTCAACAAGTACGTTGCTGCA 30158
                                     i                                       
C genome_9_8046        237 AGACTATTTCCGAGGTAGCACGACTTACTTTCAACAAGTACGTTGCTGCA 188

  scaffold208|s      30159 TAAAACACAATAAAAACGTACTGTCACACAGAAGACAAGAAATTTCATCA 30208
                                                                             
C genome_9_8046        187 TAAAACACAATAAAAACGTACTGTCACACAGAAGACAAGAAATTTCATCA 138

  scaffold208|s      30209 GATATCGTACCATAACCTGTCTGATCATGTAATGCCATCTCTCTTTAGTT 30258
                                                                             
C genome_9_8046        137 GATATCGTACCATAACCTGTCTGATCATGTAATGCCATCTCTCTTTAGTT 88

  scaffold208|s      30259 GCGATTAAATTAAATAATATAAGTACTTCCTACTAAGTTTTTATGCTTGC 30308
                                                                             
C genome_9_8046         87 GCGATTAAATTAAATAATATAAGTACTTCCTACTAAGTTTTTATGCTTGC 38

  scaffold208|s      30309 TTTAGGTCCCTTTACATAGACAAGTTCCCTCAACCTC 30345
                                                                
C genome_9_8046         37 TTTAGGTCCCTTTACATAGACAAGTTCCCTCAACCTC 1

Matrix = 20p41g.matrix
Kimura (with divCpGMod) = 1.17
Transitions / transversions = 2.25 (9/4)
Gap_init rate = 0.01 (5 / 734), avg. gap size = 1.00 (5 / 5)


534 12.63 5.43 7.94 scaffold208|size262725 31548 31676 (231358) C scaffold133|size826974_(dbseq-nr_519)_[800995,807399]#LTR/Gypsy (0) 6405 6280 m_b2347s001i27 64226

  scaffold208|s      31548 TGACATAGGCCAAGAATCAGTCCA--TTTTGTACCCATTGGGACAAAATA 31595
                                               -   --          v v  v      iv
C scaffold133|s       6405 TGACATAGGCCAAGAATCAG-CCATTTTTTGTACCCCTGGGTACAAAACC 6357

  scaffold208|s      31596 GAAA----AGCATTCTCAGGACTCCCCAGGTGGGA-AGTCCATTGCCCCT 31640
                           v   ----             --     i  i   -      -----   
C scaffold133|s       6356 TAAATAGGAGCATTCTCAGGA--CCCCAAGTAGGAGAGTCCA-----CCT 6314

  scaffold208|s      31641 GATCCAAAGGCAAGGACTCCTCAACATTGGAGTCCA 31676
                           --i  i      v       i      v i   i  
C scaffold133|s       6313 --CCCGAAGGCATGGACTCCCCAACATGGAAGTTCA 6280

Matrix = 20p41g.matrix
Kimura (with divCpGMod) = 12.94
Transitions / transversions = 1.14 (8/7)
Gap_init rate = 0.10 (13 / 128), avg. gap size = 1.31 (17 / 13)


250 14.89 2.13 0.00 scaffold208|size262725 31637 31683 (231351) rnd-1_family-928#Unknown 4 51 (36) m_b2347s001i28 64227

  scaffold208|s      31637 CCCTGATCCAAA-GGCAAGGACTCCTCAACATTGGAGTCCACCGCCCT 31683
                                i      -   v        i  v  iv         i     
  rnd-1_family-          4 CCCTGGTCCAAAAGGCTAGGACTCCCCACCACAGGAGTCCACTGCCCT 51

Matrix = 20p41g.matrix
Kimura (with divCpGMod) = 16.75
Transitions / transversions = 1.33 (4/3)
Gap_init rate = 0.02 (1 / 46), avg. gap size = 1.00 (1 / 1)


572 8.24 1.18 0.00 scaffold208|size262725 31677 31761 (231273) rnd-1_family-928#Unknown 1 86 (1) m_b2347s001i29 64228

  scaffold208|s      31677 CCGCCCTGGCCCAAAAGGCTAGGACTCCCCACCACAGGAGTCCACTGCCT 31726
                                    i                                       i
  rnd-1_family-          1 CCGCCCTGGTCCAAAAGGCTAGGACTCCCCACCACAGGAGTCCACTGCCC 50

  scaffold208|s      31727 CGAGGGCTATGGAACA-CAGAGTCCATAGCCCCTTC 31761
                           iiv     vi      -                   
  rnd-1_family-         51 TATGGGCTCCGGAACACCAGAGTCCATAGCCCCTTC 86

Matrix = 20p41g.matrix
Kimura (with divCpGMod) = 7.60
Transitions / transversions = 2.50 (5/2)
Gap_init rate = 0.01 (1 / 84), avg. gap size = 1.00 (1 / 1)


464 10.67 2.67 0.00 scaffold208|size262725 31822 31896 (231138) rnd-1_family-1003#Unknown 273 349 (3) m_b2347s001i30 64229

  scaffold208|s      31822 CTTATTACTTCATCCAGGAACAGTTCTTACAGCAATATGTCATCAT-TTG 31870
                            i    ?      ? ?         i    i        i  i   -?vi
  rnd-1_family-        273 CCTATTNCTTCATNCNGGAACAGTTTTTACGGCAATATGCCACCATANAA 322

  scaffold208|s      31871 AAATCCTCA-TTTTGGGGTGCACCTCC 31896
                                    -              i  
  rnd-1_family-        323 AAATCCTCATTTTTGGGGTGCACCCCC 349

Matrix = 20p41g.matrix
Kimura (with divCpGMod) = 11.00
Transitions / transversions = 7.00 (7/1)
Gap_init rate = 0.03 (2 / 74), avg. gap size = 1.00 (2 / 2)


37956 11.30 2.89 0.44 scaffold208|size262725 31901 37502 (225532) C scaffold133|size826974_(dbseq-nr_519)_[800995,807399]#LTR/Gypsy (178) 6227 489 m_b2347s001i31 64226

  scaffold208|s      31901 GATAAAAGCATACCA-ATTGTGTAGAA-TCCACACAAC-TTTGTTTG-AT 31946
                            i  v ii       -           -  i      i-  i v   -  
C scaffold133|s       6227 GGTATAGACATACCATATTGTGTAGAAGTCTACACAATGTTCGGTTGCAT 6178

  scaffold208|s      31947 TGCTTGGATTGGAAGAGCAGGTCCACTGCCCTTCCATCCTAACAATTGAA 31996
                           i i     i    - v              i         v     v v 
C scaffold133|s       6177 CGTTTGGACTGGA-GTGCAGGTCCACTGCCTTTCCATCCTCACAATAGCA 6129

  scaffold208|s      31997 GCCAAATTTAGCTCATAAAATAAAAAAAAC-----CCCCTGTTGAATGTA 32041
                           - v    v            -- vv   v ----- v     i   vv  
C scaffold133|s       6128 -CAAAATATAGCTCATAAAA--ATCAAATCTTCGACACCTGTCGAAACTA 6082

  scaffold208|s      32042 CCTATAATTTTCG--TGAT---TTTTGCAACGATACGGCTCGGGTCACTA 32086
                                        --    ---    i i    vv      i        
C scaffold133|s       6081 CCTATAATTTTCGCGTGATATTTTTTACGACGAATCGGCTCAGGTCACTA 6032

  scaffold208|s      32087 TCTTAAGATAGCCGTGTTG-AATTCTCAAG-ACTAAAACCAACGACATCC 32134
                              vv           v  -i iii  iv -  ii  v            
C scaffold133|s       6031 TCTGCAGATAGCCGTGGTGCGACCTTCGCGCACCGAATCCAACGACATCC 5982

  scaffold208|s      32135 AA-CCCTCCAACACAGGA--------------TTTAATCGCACGCGCATC 32169
                             -      i    ii i--------------   i     iv   v-- 
C scaffold133|s       5981 AACCCCTCCGACACGAGGTACGATAATTATTTTTTGATCGCGAGCGG--C 5934

  scaffold208|s      32170 AATTTTAACTATTTTTGCGTGAGCGA----TTTTTTTTGCGCGAT---CG 32212
                                     -    i    v     ----               ---  
C scaffold133|s       5933 AATTTTAACT-TTTTCGCGTCAGCGATACGTTTTTTTTGCGCGATCGACG 5885

  scaffold208|s      32213 ATCTCTCCAAAA--ACCTACTTGCAATCCATGGATTCCTTCAGTTTCGCA 32260
                                       -- v    --  iv  v i i  i     i       i
C scaffold133|s       5884 ATCTCTCCAAAATCAGCTAC--GCGTTCGACGAATCCCTTCGGTTTCGCG 5837

  scaffold208|s      32261 ATCGTTGAGTTCCCCAAAATTTCTCCCTCAATTAGCAAAGATAAACAATA 32310
                               vi   i  i      v       v i  i   -i  v   i i   
C scaffold133|s       5836 ATCGACGAGCTCTCCAAAAATTCTCCCGCGATCAGC-GAGTTAAGCGATA 5788

  scaffold208|s      32311 AACTTCAAGCAATTGACTTGAGCGATCAGGGAGTCCTATGAGTCAGATTG 32360
                                 i   i  i     v       i          i     i    i
C scaffold133|s       5787 AACTTCGAGCGATCGACTTCAGCGATCGGGGAGTCCTACGAGTCGGATTA 5738

  scaffold208|s      32361 ATTTTGTGATCGAGAATTCTCGCAAAATATTTGGAAGCAAGATTTTCAAG 32410
                               i      i           i  v  v            i       
C scaffold133|s       5737 ATTTCGTGATCAAGAATTCTCGCGAATTAGTTGGAAGCAAGACTTTCAAG 5688

  scaffold208|s      32411 AATTAAAAGTTGAAGAGG---AAAAATTAAAATT----AAATAAAAAATT 32453
                                     i     i ---           v ----          v 
C scaffold133|s       5687 AATTAAAAGTCGAAGAAGAAAAAAAATTAAAAATAAAAAAATAAAAAAAT 5638

  scaffold208|s      32454 TCTTTTTCAAACTAACTCCCACAGGGCACCCATGACCTTTTTCAGGGCCT 32503
                                   i       ii              v           i     
C scaffold133|s       5637 TCTTTTTCGAACTAACCTCCACAGGGCACCCAAGACCTTTTTCAAGGCCT 5588

  scaffold208|s      32504 TGTTTTATAAGATGCCCCTTGGAGAGGCAATTAAGAGGATATCGATGAGT 32553
                            i        v i -                 i       i   vi    
C scaffold133|s       5587 TATTTTATAACACG-CCCTTGGAGAGGCAATTGAGAGGATGTCGTCGAGT 5539

  scaffold208|s      32554 AAGTCAAGCCCAGAAGGCCTCAAGTTGCAGTAGTGTGAGAGGAGCTCTGG 32603
                             i  i                  ii    v                   
C scaffold133|s       5538 AAATCGAGCCCAGAAGGCCTCAAGCCGCAGGAGTGTGAGAGGAGCTCTGG 5489

  scaffold208|s      32604 GAGGTCTAAGCCACCCATCTCCTACATTCCCACTGTCATGGACACCACCA 32653
                                 i                 i  i       i              
C scaffold133|s       5488 GAGGTCCAAGCCACCCATCTCCTATATCCCCACTGCCATGGACACCACCA 5439

  scaffold208|s      32654 AGGTGTTAAATGAAATCAAGGTCTCCAACAAAGTGACCTTGTCCATCAAT 32703
                                v     i                    i           i   vi
C scaffold133|s       5438 AGGTGGTAAATAAAATCAAGGTCTCCAACAAAATGACCTTGTCCGTCACC 5389

  scaffold208|s      32704 GTCTTCGATGAGGGTAGTCCGGAGCAGTTCCTGAACCATGTTCAGACCTC 32753
                                      i  v                                   
C scaffold133|s       5388 GTCTTCGATGAAGGAAGTCCGGAGCAGTTCCTGAACCATGTTCAGACCTC 5339

  scaffold208|s      32754 ACTGAAGATATTTTCATAGAGAGGCCTAGACAGGGATTTCACGGAAGCAT 32803
                           v   i    vv    vi    i  v       v        v        
C scaffold133|s       5338 CCTGGAGATTATTTCCCAGAGGGGACTAGACACGGATTTCAAGGAAGCAT 5289

  scaffold208|s      32804 GCAAGGCAGACATGAAGGCTGAGGAAAAACTGACTGCGGCAACTGCGGCC 32853
                                    i ivi                          v    v    
C scaffold133|s       5288 GCAAGGCAGGCGAAAAGGCTGAGGAAAAACTGACTGCGGCCACTGAGGCC 5239

  scaffold208|s      32854 AAAGACAAGCATCAGGGAACGGACAAACGTTCTCCCGTCCTCCAGGCATG 32903
                               v    i  v           i  v                      
C scaffold133|s       5238 AAAGCCAAGTATAAGGGAACGGACGAAAGTTCTCCCGTCCTCCAGGCATG 5189

  scaffold208|s      32904 GACCAAAGCAACTGCTGCCAACATCTGTAGCCACGAGGCCATAGAGTCCG 32953
                                                v   i       v                
C scaffold133|s       5188 GACCAAAGCAACTGCTGCCAAAATCCGTAGCCAAGAGGCCATAGAGTCCG 5139

  scaffold208|s      32954 CTGGCCAAGCAATCTTCTTGCAGTATCCTACCCAACTGTGGGCAACTGCT 33003
                                     i               i i          v  v       
C scaffold133|s       5138 CTGGCCAAGCGATCTTCTTGCAGTATTCCACCCAACTGTCGGAAACTGCT 5089

  scaffold208|s      33004 TGTAGACCTTGAACCAATATTGTCGGGGAACATATCAACTGTGAACCATG 33053
                           i    i     i    vi  i  v        v                 
C scaffold133|s       5088 CGTAGGCCTTGGACCACCATCGTAGGGGAACAGATCAACTGTGAACCATG 5039

  scaffold208|s      33054 GACTGATGTCTATGGAGATGAAAATCCAATGAAATGCTTGGCAACCTGGG 33103
                                 i        i v    v i  v i    i   ii          
C scaffold133|s       5038 GACTGACGTCTATGGGGTTGAACACCCCACGAAACGCTCAGCAACCTGGG 4989

  scaffold208|s      33104 ACTCCTTCAGGGAGTGTGTTCAGTTGCACCTGCAAACTGTCTTTAGCACA 33153
                                              i              i        i  v  v
C scaffold133|s       4988 ACTCCTTCAGGGAGTGTGTCCAGTTGCACCTGCAGACTGTCTTCAGGACT 4939

  scaffold208|s      33154 GATGCAGCAGAGCAAGAACGGTTCTATATCAGCAATGGGCAGAAGAAACC 33203
                                             v       i             v         
C scaffold133|s       4938 GATGCAGCAGAGCAAGAAAGGTTCTACATCAGCAATGGGCTGAAGAAACC 4889

  scaffold208|s      33204 TAACAGGGTACCAATCAGGGACTTTGTGCAGAGGATCTAGTGCCTTAACA 33253
                                       v                        i           i
C scaffold133|s       4888 TAACAGGGTACCCATCAGGGACTTTGTGCAGAGGATCCAGTGCCTTAACG 4839

  scaffold208|s      33254 GGTATGTAAAACTCTTGCCATGCCTGTCCTCCTCTTCAAAGGCTGCAAAG 33303
                                  ii          i       ii v      i            
C scaffold133|s       4838 GGTATGTGGAACTCTTGCCGTGCCTGTTTTACTCTTCGAAGGCTGCAAAG 4789

  scaffold208|s      33304 TCAACGAGAGTATGTTGACCCTTTGAAGATGTCAACTTGGCAAGCCACAT 33353
                             i  i i      iv i        v    i i                
C scaffold133|s       4788 TCGACAAAAGTATGCGGGCCCTTTGATGATGCCGACTTGGCAAGCCACAT 4739

  scaffold208|s      33354 CATCAAGATGGTTCCTAGGAACTGGCAGGACCAATCTGAGCTCAGTGGAG 33403
                            v   i                             v              
C scaffold133|s       4738 CCTCAGGATGGTTCCTAGGAACTGGCAGGACCAATATGAGCTCAGTGGAG 4689

  scaffold208|s      33404 CTTTGGTACCACAGAGTGTCAGGGAAATCCTAGAAGTCCTTGAGCC--TT 33451
                                        i            v    v             v-- i
C scaffold133|s       4688 CTTTGGTACCACAAAGTGTCAGGGAACTCCTTGAAGTCCTTGAGCGCATC 4639

  scaffold208|s      33452 GAAAAGGCCTA-CCCACCAAGAAGGTTGGAGAAGGACCCAAGAAGACAGC 33500
                             i        -      i                      i  vi    
C scaffold133|s       4638 GAGAAGGCCTACCCCACCGAGAAGGTTGGAGAAGGACCCAAAAATGCAGC 4589

  scaffold208|s      33501 CAAGTCTAGCAACTTGACTCAAAAGAAGATCATCTCTTTTAGTGACCGGA 33550
                                   i i   i    v i        vi                  
C scaffold133|s       4588 CAAGTCTAACGACTCGACTAAGAAGAAGATGGTCTCTTTTAGTGACCGGA 4539

  scaffold208|s      33551 TTCCAAAGAAACGCCACACAGAGAAACACTGCTCTCTCAGTAAGTAACAT 33600
                                        i i         ii    i      v     v i   
C scaffold133|s       4538 TTCCAAAGAAACGTCGCACAGAGAAGTACTGTTCTCTCTGTAAGAAGCAT 4489

  scaffold208|s      33601 GGGGGCGCGCATACCACCCACAATACTCCGGATTGCTGGAAATATGAACC 33650
                                   i              i            i    i      i 
C scaffold133|s       4488 GGGGGCGCACATACCACCCACAACACTCCGGATTGCCGGAAGTATGAATC 4439

  scaffold208|s      33651 CAATTGTACCTCAAAGCCTAGCTTCAAGGG-GAAAGGCCAAATGGAACCT 33699
                               v v   i i                 -i   ii         i   
C scaffold133|s       4438 CAATGGGACCCCGAAGCCTAGCTTCAAGGGAAAAAAACCAAATGGAGCCT 4389

  scaffold208|s      33700 CTTGTGGACAAGAGTGACCTGCTCAAGGAGGAAGTAGCTATGCGCAACTA 33749
                             i           v         i                     i   
C scaffold133|s       4388 CTCGTGGACAAGAGAGACCTGCTCGAGGAGGAAGTAGCTATGCGCAGCTA 4339

  scaffold208|s      33750 TCCGCTAAAATTGACAAACTAACCAAGTCCAACAAAAAAATGAAACGCGC 33799
                                      i        v      i       i              
C scaffold133|s       4338 TCCGCTAAAATCGACAAACTTACCAAGCCCAACAAGAAAATGAAACGCGC 4289

  scaffold208|s      33800 TATCAGCAAAAGGAAGCTTAAGCATCACGGCATGAGTGATAGTTATGATT 33849
                                    i i     v          ii         i   v      
C scaffold133|s       4288 TATCAGCAAGAAGAAGCGTAAGCATCACAACATGAGTGACAGTGATGATT 4239

  scaffold208|s      33850 CAGACTCATCCTGAGATGATGGGTTGGGGAGCACTTAGAAATTGCGTGGT 33899
                                                          i   v        i  i  
C scaffold133|s       4238 CAGACTCATCCTGAGATGATGGGTTGGGGAGTACTAAGAAATTGTGTAGT 4189

  scaffold208|s      33900 AAACTTGACTGTAATGACATAATCAACAAATATCTTAGTCCGATT-AAAC 33948
                              v    i           i v     vv               -    
C scaffold133|s       4188 AAAATTGATTGTAATGACATGAACAACACCTATCTTAGTCCGATTAAAAC 4139

  scaffold208|s      33949 TTCCCCACGTGCAAACATAACATTTTCTGATTCAAACAATGACAGTTCAA 33998
                                       v  i                         v  v  ii 
C scaffold133|s       4138 TTCCCCACGTGCCAATATAACATTTTCTGATTCAAACAATGTCATTTTGA 4089

  scaffold208|s      33999 ATCCAACACAAGACCTAGGAAATCTTGCAGTTGAACCAACACAGAGTGAA 34048
                                                                             
C scaffold133|s       4088 ATCCAACACAAGACCTAGGAAATCTTGCAGTTGAACCAACACAGAGTGAA 4039

  scaffold208|s      34049 ACAATTGCCAAA---CCGGA-CCCGGACTGT-GGGTGACTTTTTCAATAG 34093
                                    i  ---i    -    i     -       i          
C scaffold133|s       4038 ACAATTGCCGAATTGTCGGACCCCGAACTGTCGGGTGACCTTTTCAATAG 3989

  scaffold208|s      34094 TGTGAATCCCCCTTTGACAGGTAAAGAACGAAAGGTCACTACTGTAGTAG 34143
                                 ii                    v  iii                
C scaffold133|s       3988 TGTGAACTCCCCTTTGACAGGTAAAGAAGGAGGAGTCACTACTGTAGTAG 3939

  scaffold208|s      34144 ACAAACCACGTTTTATAGCAACTGAAAATCCAGCCCGTAAGAACCTCGAT 34193
                           v    v      v v  i i                        v    v
C scaffold133|s       3938 CCAAAGCACGTTATTTAACGACTGAAAATCCAGCCCGTAAGAACATCGAA 3889

  scaffold208|s      34194 CATTCGACAGGGTGT-----------CATGATCATGAAAATCCTACTTTA 34232
                             i  v      i  -----------  i      v  i         v 
C scaffold133|s       3888 CACTCTACAGGGCGTCGTACCAGTAACACGATCATCAAGATCCTACTTGA 3839

  scaffold208|s      34233 TAGTTGATCTGATGGTGACCTCTTGTTTCATGAAAAGGGAACAGAGAAAC 34282
                               v                                             
C scaffold133|s       3838 TAGTGGATCTGATGGTGACCTCTTGTTTCATGAAAAGGGAACAGAGAAAC 3789

  scaffold208|s      34283 ACTTTCCCTACTTGACTATGCAGGTGCCAAAGTCTTGGCATAAGTCGAAT 34332
                                             v                       v   i   
C scaffold133|s       3788 ACTTTCCCTACTTGACTAGGCAGGTGCCAAAGTCTTGGCATACGTCAAAT 3739

  scaffold208|s      34333 GGGAGCTTCCTAACCAAAGGACAGAGCAAAGTTACTTTGAAATTCTTTGA 34382
                                         v       i           vi              
C scaffold133|s       3738 GGGAGCTTCCTAACAAAAGGACGGAGCAAAGTTAACTTGAAATTCTTTGA 3689

  scaffold208|s      34383 GTATTCAAACAGTAAGGAG----------CTCCAGACATAGTAGAGTACA 34422
                                              ----------        i  i       ii
C scaffold133|s       3688 GTATTCAAACAGTAAGGAGTACGTAGTGACTCCAGACGTAATAGAGTATG 3639

  scaffold208|s      34423 ATAAGAAGAAAGTGACTAAGCCAGTGTTTGTCCTCATTCTTGGATGCAAA 34472
                                           i             v               i   
C scaffold133|s       3638 ATAAGAAGAAAGTGACCAAGCCAGTGTTTGACCTCATTCTTGGATGTAAA 3589

  scaffold208|s      34473 ACCATGGAAGAGCTTGGAATTGTTCTAGATTTTTGAACAAAAGAAATTAC 34522
                                 i v     i                  i                
C scaffold133|s       3588 ACCATGAACGAGCTCGGAATTGTTCTAGATTTTCGAACAAAAGAAATTAC 3539

  scaffold208|s      34523 AATTGACCAAATCATTTTGCCAATAAGAGATGTCAATAGTCTGACCAAAT 34572
                           v         i    v        i                         
C scaffold133|s       3538 CATTGACCAAGTCATATTGCCAATGAGAGATGTCAATAGTCTGACCAAAT 3489

  scaffold208|s      34573 CAAACCTGGATAAAGCCTAGGCTGTCAACAACAGGATGGCAAACAAAGCA 34622
                           iv          i     i               v        ii  v i
C scaffold133|s       3488 TCAACCTGGATAGAGCCTGGGCTGTCAACAACAGCATGGCAAATGAACCG 3439

  scaffold208|s      34623 CAAAGTACACAGAAAGCAACACAGCGGGGAGTAAAAATCCGAGATGCAAA 34672
                                   i   i    i          v i v       v         
C scaffold133|s       3438 CAAAGTACGCAGGAAGCGACACAGCGGGTAATTAAAATCCTAGATGCAAA 3389

  scaffold208|s      34673 TTATAAAATGGCAGACCTTCAATGAATTGTTAGCACCAATTGTACTCACC 34722
                                 i v         i    v                          
C scaffold133|s       3388 TTATAAGAAGGCAGACCTCCAATCAATTGTTAGCACCAATTGTACTCACC 3339

  scaffold208|s      34723 TCAGTCTCCAAGACCAAAACTCGTTACTTGAGTTACTCACACATTTTGAG 34772
                            i                       i  v            v        
C scaffold133|s       3338 TTAGTCTCCAAGACCAAAACTCGTTGCTGGAGTTACTCACAAATTTTGAG 3289

  scaffold208|s      34773 GTACTATTTGATGGAACACTAGGTGATTGGAACACAGA-CCCGTCTCCTT 34821
                            v   v                                -  i  v     
C scaffold133|s       3288 GAACTTTTTGATGGAACACTAGGTGATTGGAACACAGAGCCTGTGTCCTT 3239

  scaffold208|s      34822 TGAACTTAGGGAAGGCACTAAACCGTATCATGGTGGGACATACCTAGTAC 34871
                                   ii  i   i v  i  i        iii i      i     
C scaffold133|s       3238 TGAACTTAAAGAGGGCGCAAAGCCATATCATGGCAAGGCATACCCAGTAC 3189

  scaffold208|s      34872 CAAAATAGCGTAAAGAAACAATGATTAAAGAACTAAATTGAC--TGCGAG 34919
                                 vv  i          iv  i      i i   v  i--     v
C scaffold133|s       3188 CAAAATCTCGCAAAGAAACAACTATCAAAGAATTGAATAGATTATGCGAC 3139

  scaffold208|s      34920 CT-GAAGT--TAGAGTTTCAGCCCAAATCAGAAT--GCGTCACCATCATT 34964
                             - i   --              i i  i    --              
C scaffold133|s       3138 CTGGGAGTGGTAGAGTTTCAGCCCGAGTCGGAATGGGCGTCACCATCATT 3089

  scaffold208|s      34965 TATCACTGGAAAAACAAGACGGAACTGTACGCTTTTCTCACTGATTTTAG 35014
                                   v-   i                  -                 
C scaffold133|s       3088 TATCACTGC-AAAGCAAGACGGAACTGTACGC-TTTCTCACTGATTTTAG 3041

  scaffold208|s      35015 GGAGGTAAATAAAGGACTTGTAAGAAATCCATTCCCATTACCCAAAATCA 35064
                              i         v    v  v     v  i  i                
C scaffold133|s       3040 GGAAGTAAATAAACGACTAGTCAGAAAGCCGTTTCCATTACCCAAAATCA 2991

  scaffold208|s      35065 GCACAGTTCTGCAAGAGCTAGAAGGATTTACCTATGCTACAACCCTAGAT 35114
                            i                                            i   
C scaffold133|s       2990 GTACAGTTCTGCAAGAGCTAGAAGGATTTACCTATGCTACAACCCTGGAT 2941

  scaffold208|s      35115 TTAAACATGGGTTACTATACCATTAGATTGGATCCCGATTCATCCAAAAT 35164
                                         i                  i  i             
C scaffold133|s       2940 TTAAACATGGGTTATTATACCATTAGATTGGATTCCAATTCATCCAAAAT 2891

  scaffold208|s      35165 ATGCGCCCTCATTTTTCCATGGGGAAAGTATTCGGACCTTCGATTACCAA 35214
                              ii          i        v        vv    v     i    
C scaffold133|s       2890 ATGTACCCTCATTTTCCCATGGGGCAAGTATTCTTACCTACGATTGCCAA 2841

  scaffold208|s      35215 TGGGCATCGCAGGTTCACCAGATATTTTTCAAGCAAAAATGTCATCACTA 35264
                                  i  v                                 v     
C scaffold133|s       2840 TGGGCATTGCTGGTTCACCAGATATTTTTCAAGCAAAAATGTCAACACTA 2791

  scaffold208|s      35265 ATGGTAGCCTTAGAGTTTTTGTGAAGAGCTTACCTTGATGATTTGTTATG 35314
                                          --     -                           
C scaffold133|s       2790 ATGGTAGCCTTAGAG--TTTGT-AAGAGCTTACCTTGATGATTTGTTATG 2744

  scaffold208|s      35315 CATCACAAAGGCAAGTCTGAAAGACCGCCTTGACAAACTGAAAATGGTGC 35364
                                         i    i      i          i            
C scaffold133|s       2743 CATCACAAAGGCAAATCTGGAAGACCACCTTGACAAATTGAAAATGGTGC 2694

  scaffold208|s      35365 TTACCAGGCTACGCGAGGCGGGCTTGCGAATCAACGCCCAAAAATTGTCT 35414
                                   i                                    i    
C scaffold133|s       2693 TTACCAGGTTACGCGAGGCGGGCTTGCGAATCAACGCCCAAAAATCGTCT 2644

  scaffold208|s      35415 TTCTATGCCATCGAAACTGAGTATCTAGGTTATACCCTCACACGTACAGC 35464
                               i      v            i                   v    v
C scaffold133|s       2643 TTCTGTGCCATAGAAACTGAGTATTTAGGTTATACCCTCACACGAACAGG 2594

  scaffold208|s      35465 TGTC-AACGGCAACAGAAAAAGGTACAATCAATTCTCGCAATCTCACCGC 35513
                           vi i-   vi  iv              v i        i  i       
C scaffold133|s       2593 GATTAAACCACAGAAGAAAAAGGTACAAGCGATTCTCGCGATTTCACCGC 2544

  scaffold208|s      35514 CGAAAAATGTCAAAGACCTACGTAAGTTTCTGGGAATGGTCCAGTATTAT 35563
                                              v        i     v               
C scaffold133|s       2543 CGAAAAATGTCAAAGACCTCCGTAAGTTCCTGGGCATGGTCCAGTATTAT 2494

  scaffold208|s      35564 AGAGATCTTTGGGCAAGACACAGCAAAGTGCTTGCTCCACTCACCTCACT 35613
                                              i               i              
C scaffold133|s       2493 AGAGATCTTTGGGCAAGACGCAGCAAAGTGCTTGCCCCACTCACCTCACT 2444

  scaffold208|s      35614 GGTAGGAGAGTGTGGTCACACCAAGGTC---------------------- 35641
                                                       ----------------------
C scaffold133|s       2443 GGTAGGAGAGTGTGGTCACACCAAGGTCACCAGAGCCAATAAGACGAAGA 2394

  scaffold208|s      35642 AATGTCCATGATACTGGGACAAGGTGCATCAAAAAGCATTCGATGACGTG 35691
                             i       i          v   i                       i
C scaffold133|s       2393 AACGTCCATGGTACTGGGACACGGTACATCAAAAAGCATTCGATGACGTA 2344

  scaffold208|s      35692 AAGACTAC---------------AGTTTTAGCCTACCCAGACTATTCAAG 35726
                                   ---------------   i        i  v  i        
C scaffold133|s       2343 AAGACTACAATTGCCAAGGATGTAGTCTTAGCCTATCCCGATTATTCAAG 2294

  scaffold208|s      35727 GGAATTTGAGGTATTCACTGATGCCTTGTCTAAACAACTTGGATCATCAC 35776
                                     i   vi          i                   --ii
C scaffold133|s       2293 GGAATTTGAGATATATACTGATGCCTCGTCTAAACAACTTGGATCA--GT 2246

  scaffold208|s      35777 CATCACCCGGGAGAATAGGCCGCTTGCATTTTTCAGTAGGAAATTGTCCA 35826
                           i       ii iv        v     i        i      i    v 
C scaffold133|s       2245 TATCACCCAAGGTAATAGGCCCCTTGCGTTTTTCAGCAGGAAACTGTCAA 2196

  scaffold208|s      35827 CAATGT-------ATACAGTATGACTGAGCTTGAACTACTGACCATAGTG 35869
                             ii i-------      ii                    i        
C scaffold133|s       2195 CAGCGCAACAGAAATACAGCGTGACTGAGCTTGAACTACTGGCCATAGTG 2146

  scaffold208|s      35870 GAGACACTAAAAGAGTTCAAAGGCATGTTATGGGGACAAAAAATAAAAGT 35919
                             i     i                    i          ivv       
C scaffold133|s       2145 GAAACACTGAAAGAGTTCAAAGGCATGTTGTGGGGACAAAGTTTAAAAGT 2096

  scaffold208|s      35920 CTATACTGACCGTAAAAATCTAATCCAGGATGTGCTTGGATTATCCTCTG 35969
                                 v    i   i              i i   i      v      
C scaffold133|s       2095 CTATACAGACCATAAGAATCTAATCCAGGACGCGCTCGGATTAACCTCTG 2046

  scaffold208|s      35970 ACCATGTCTACCGATGAAGATTGCTCCTCAAGGAATTTGGCCCCGAAATT 36019
                              i            i            i                    
C scaffold133|s       2045 ACCGTGTCTACCGATGGAGATTGCTCCTCGAGGAATTTGGCCCCGAAATT 1996

  scaffold208|s      36020 GTCTACATCAAAGGCACACATAATACTATCTCCAACGCCAGCTCTTGCTT 36069
                            vv  i  v                  i  v  i      v    i    
C scaffold133|s       1995 GAATATATAAAAGGCACACATAATACTGTCGCCGACGCCATCTCTCGCTT 1946

  scaffold208|s      36070 AGACAGCGGACCCATTCCGAGTGAGCATGAAAACTGGATGATGTTTACAA 36119
                              i v      v       i     i              i   i    
C scaffold133|s       1945 AGATATCGGACCGATTCCGAATGAGCGTGAAAACTGGATGACGTTCACAA 1896

  scaffold208|s      36120 AATGACGGTGTTAATACACTAAGCAAGAAGAGAGTGCAATCAACATGTCT 36169
                               vi       v     i v  v               vi   iv   
C scaffold133|s       1895 AATGCTGGTGTTATTACACCATGCTAGAAGAGAGTGCAATAGACACCTCT 1846

  scaffold208|s      36170 GCATACCAAGAGGAAA-GAATCTGGCATTTGCAAAGC------------- 36205
                                      i    -        i         v -------------
C scaffold133|s       1845 GCATACCAAGAAGAAATGAATCTGGTATTTGCAAACCGCAGCGAAGAAGA 1796

  scaffold208|s      36206 TGCTATCTACCCG-TAACAGTGC---AGATTGCAGAAGCACAAAAGCTTG 36251
                             iv         -       i ---                    v   
C scaffold133|s       1795 TGTAATCTACCCGTTAACAGTACGCGAGATTGCAGAAGCACAAAAGATTG 1746

  scaffold208|s      36252 ATGCCAGCTTGAAGATGATGAAAGATCAGTACTCAACAAAATTGGTTGAA 36301
                                  v       ii i               i   v       i   
C scaffold133|s       1745 ATGCCAGATTGAAGACAACGAAAGATCAGTACTCGACACAATTGGTCGAA 1696

  scaffold208|s      36302 AGTACGGAACTCCTCTGTAAGGACAGAAAAATGATAATTCCAAAAGATCT 36351
                                i                  i          v              
C scaffold133|s       1695 AGTACAGAACTCCTCTGTAAGGACGGAAAAATGATCATTCCAAAAGATCT 1646

  scaffold208|s      36352 TAAACACCATGCAGTTAGTTGGTACCACAACTATCTACAGCACCCTGGAC 36401
                            v    i i                   v                     
C scaffold133|s       1645 TCAACATCGTGCAGTTAGTTGGTACCACCACTATCTACAGCACCCTGGAC 1596

  scaffold208|s      36402 ACACTAGACTCAAAGAAACCATTCGTGCTGTAATGTACTGGAAAGGTATG 36451
                               v      i        v         ii                  
C scaffold133|s       1595 ACACGAGACTCGAAGAAACCCTTCGTGCTGCGATGTACTGGAAAGGTATG 1546

  scaffold208|s      36452 CAAAGTACCGTCTGTAAATATGTCAATAACTATCATGCATGTCAAGTAAA 36501
                               i    i  i             v    i         i        
C scaffold133|s       1545 CAAAATACCATCCGTAAATATGTCAAAAACTGTCATGCATGCCAAGTAAA 1496

  scaffold208|s      36502 CAAGAGGCATAAGCATAAGTATGAGAAACTTCCTACTAAGATCGCCATCA 36551
                                                i i      i        i  i       
C scaffold133|s       1495 CAAGAGGCATAAGCATAAGTACGGGAAACTCCCTACTAAAATTGCCATCA 1446

  scaffold208|s      36552 CAAACCCTTGGGAGGTACTATAAGTGGATCTGTTAGGCCCGTACACAATC 36601
                                        i       iv     i   v                 
C scaffold133|s       1445 CAAACCCTTGGGAAGTACTATGTGTGGACCTGATAGGCCCGTACACAATC 1396

  scaffold208|s      36602 AAAGGTAAAGATGGGACAGTAATTGATTTCATGTGTCTGACTATGATTGA 36651
                                                                             
C scaffold133|s       1395 AAAGGTAAAGATGGGACAGTAATTGATTTCATGTGTCTGACTATGATTGA 1346

  scaffold208|s      36652 TCAGGCTTCCAGCTGGTTTGAAATAGTTGAACAGCCAGTATAATCACTGA 36701
                             vi  v                         v   i --          
C scaffold133|s       1345 TCCAGCATCCAGCTGGTTTGAAATAGTTGAACTGCCGG--TAATCACTGA 1298

  scaffold208|s      36702 GGCAATTATTCCCTTGGATACAAAAGGTCATAGGAGCAAAATGGACAATG 36751
                              i         i             v i   i       vi       
C scaffold133|s       1297 GGCGATTATTCCCCTGGATACAAAAGGGCGTAGAAGCAAAAAAGACAATG 1248

  scaffold208|s      36752 AAGAACCTAAGTTGGCATACTTTGATAAGTCATCAGCAATGATCAGCACC 36801
                                        i                                  v 
C scaffold133|s       1247 AAGAACCTAAGTTAGCATACTTTGATAAGTCATCAGCAATGATCAGCAAC 1198

  scaffold208|s      36802 TTATTGAATAAGACCTGGTTTAGTAGGTATCCACATTGTCAATACATAAT 36851
                              v                              i               
C scaffold133|s       1197 TTAGTGAATAAGACCTGGTTTAGTAGGTATCCACGTTGTCAATACATAAT 1148

  scaffold208|s      36852 TTATGACAGTGGAAGCAAATTCAAACTTCACTTCAAAACCCTATGTGAAA 36901
                                   i       i                    i         - v
C scaffold133|s       1147 TTATGACAATGGAAGCGAATTCAAACTTCACTTCAAAGCCCTATGTG-AC 1099

  scaffold208|s      36902 TCAGATGGGATCACG-GTAAGCCTACCAGTGTCAAGAATCCTCAAGCGAA 36950
                              v           -                                  
C scaffold133|s       1098 TCATATGGGATCACGAGTAAGCCTACCAGTGTCAAGAATCCTCAAGCGAA 1049

  scaffold208|s      36951 TGCTATTCTAGAACAAGTGCACCAGGTGATATCATCTATGATCTGTACAG 37000
                              v          i      i                  v  i      
C scaffold133|s       1048 TGCAATTCTAGAACGAGTGCATCAGGTGATATCATCTATGCTCCGTACAG 999

  scaffold208|s      37001 CTGAAATAGGCATGGCCGATTCAGTAGATCCAAGCAACATAGATACGTTT 37050
                                    i       vv         vv     i i     i v   i
C scaffold133|s        998 CTGAAATAGACATGGCCCCTTCAGTAGAGACAAGCGATATAGACAAGTTC 949

  scaffold208|s      37051 GTGA--GACGTAGCTTGGGCCATTCGCTCAACATACCACAAAGTACTAAA 37098
                               --i    v                            v         
C scaffold133|s        948 GTGACGAACGTCGCTTGGGCCATTCGCTCAACATACCACACAGTACTAAA 899

  scaffold208|s      37099 AGCCTCCCCAGATGCAGCCATTTTTGGATGGGTTCATGTTGTTCCACATC 37148
                                      i         i      i   -v          v     
C scaffold133|s        898 AGCCTCCCCAGGTGCAGCCATCTTTGGACGGG-ACATGTTGTTCGACATC 850

  scaffold208|s      37149 CCCTTCCTGGCCAACTGGAATAAAATTGGAAACGTGGAAGCAGCGCCAAA 37198
                                      ii                 i -i iv i   i i     
C scaffold133|s        849 CCCTTCCTGGCTGACTGGAATAAAATTGGAGA-ATATAGGCAACACCAAA 801

  scaffold208|s      37199 CAGACCAAACCACAGAACAGGAAAATCACTCACGTCGTGATTGGGACTAT 37248
                                    v        ii      vi                     i
C scaffold133|s        800 CAGACCAAAACACAGAACGAGAAAATAGCTCACGTCGTGATTGGGACTAC 751

  scaffold208|s      37249 CAAATTGGTGATCAAGTAATTCTTATTAAAGATGGTATACTCCACAAAAG 37298
                           v                 v      vv               ii    i 
C scaffold133|s        750 AAAATTGGTGATCAAGTACTTCTTAGAAAAGATGGTATACTCTGCAAAGG 701

  scaffold208|s      37299 TGAAAGCCAGTAGGAACGTGATCATTGGACTATCACAACAGTTCATATGA 37348
                                 ivii  v   v      v             v         ii 
C scaffold133|s        700 TGAAAGTAGATATGAAAGTGATCCTTGGACTATCACATCAGTTCATACAA 651

  scaffold208|s      37349 ATGGCACCATCAGGATTCAGGGTGGAACAAAATCAGAAAGATTGAATATT 37398
                                              iv i     v                    v
C scaffold133|s        650 ATGGCACCATCAGGATTCAACGCGGAACCAAATCAGAAAGATTGAATATA 601

  scaffold208|s      37399 CAAAGTGGTACACCTTTTTTTAACAACCAAACGTAAATCAAAAAT-AATG 37447
                            i   v v      -                 v    v viv v -    
C scaffold133|s        600 CGAAGAGTTACACC-TTTTTTAACAACCAAACTTAAAACCGTATTAAATG 552

  scaffold208|s      37448 TCAGTTTTCAAAATGTCA---------TCTCCCTCTTCAAACAACACTTA 37488
                               -        i v  ---------                       
C scaffold133|s        551 TCAG-TTTCAAAACGACAACAACGGTCTCTCCCTCTTCAAACAACACTTA 503

  scaffold208|s      37489 TTCGTTACATATAT 37502
                           i        i    
C scaffold133|s        502 CTCGTTACACATAT 489

Matrix = 20p41g.matrix
Kimura (with divCpGMod) = 10.09
Transitions / transversions = 1.68 (395/235)
Gap_init rate = 0.01 (67 / 5601), avg. gap size = 2.79 (187 / 67)


2616 7.69 2.89 0.77 scaffold208|size262725 37503 37882 (225152) genome_3_19411#DNA 3 390 (2) m_b2347s001i32 64230

  scaffold208|s      37503 GACGGCTAGAAACAATAGGAGCACTGTGTATCCTAGAGGTATCATGATAC 37552
                                   v v              i                        
  genome_3_1941          3 GACGGCTATATACAATAGGAGCACTATGTATCCTAGAGGTATCATGATAC 52

  scaffold208|s      37553 CCAGCCGGACAGACAGTGGATTC--AAAAACTGATTTC-AGTAAATTAAA 37599
                                   v              --     v       -           
  genome_3_1941         53 CCAGCCGGCCAGACAGTGGATTCCAAAAAAATGATTTCGAGTAAATTAAA 102

  scaffold208|s      37600 AAAA---TTTTGGAGCGAGCGAAGTAGCTCTATTATAGTACTGTAGAAAC 37646
                               ---         i i       i       i               
  genome_3_1941        103 AAAAGAATTTTGGAGCAAACGAAGTAACTCTATTGTAGTACTGTAGAAAC 152

  scaffold208|s      37647 ATACCAATTTTCTACAAGAATGAATTGATCCGATCGTTCCGATATGCTTT 37696
                                                    v    v            v    v 
  genome_3_1941        153 ATACCAATTTTCTACAAGAATGAATGGATCGGATCGTTCCGATCTGCTGT 202

  scaffold208|s      37697 ATTCAACAGACAATAACTTCGTGAAACAGTGTTCAAAAGAACAAAATAAG 37746
                                  v         -        v v        v            
  genome_3_1941        203 ATTCAACTGACAATAAC-TCGTGAAAGACTGTTCAAATGAACAAAATAAG 251

  scaffold208|s      37747 AACACCGTTTGAAAGCTTCGG---GCGATCTTTCGATTGATGTAA-GTTG 37792
                                    i      -    ---iv           i       -    
  genome_3_1941        252 AACACCGTTCGAAAGC-TCGGAAAAAGATCTTTCGATCGATGTAAGGTTG 300

  scaffold208|s      37793 TAAA-ATGTGTTTACATCAGATGTGACGTCATTTTTGTCCGTCACACGGA 37841
                               -  - v     vi  iv              i              
  genome_3_1941        301 TAAATAT-TTTTTACTCCAACTGTGACGTCATTTTCGTCCGTCACACGGA 349

  scaffold208|s      37842 TGAAAGACAGAGCAGGAGTGCTCCTTTTGTTTTTAGCCGTC 37882
                           i                             v          
  genome_3_1941        350 CGAAAGACAGAGCAGGAGTGCTCCTTTTGTATTTAGCCGTC 390

Matrix = 20p41g.matrix
Kimura (with divCpGMod) = 7.06
Transitions / transversions = 0.71 (12/17)
Gap_init rate = 0.02 (9 / 379), avg. gap size = 1.56 (14 / 9)


1539 20.45 6.63 7.22 scaffold208|size262725 37880 38422 (224612) scaffold41|size688885_(dbseq-nr_738)_[243717,250168]#LTR/Gypsy 5913 6452 (0) m_b2347s001i33 64231

  scaffold208|s      37880 GTCATATATATTTAACAGACTCTTT-GTTTGTTATAGTTACTCTAGTGAA 37928
                             i i i  i       i       -   i     v        vi   i
  scaffold41|si       5913 GTTACACATGTTTAACAAACTCTTTAGTTCGTTATTGTTACTCTCATGAG 5962

  scaffold208|s      37929 AACAC-TTTTTTCACCTAAA--CATTTAGCCTTTTTTGTTCCGTTTTTAC 37975
                              v -              --  i    vi     v     --      
  scaffold41|si       5963 AACCCATTTTTTCACCTAAAAACACTTAGGTTTTTTGGTTCC--TTTTAC 6010

  scaffold208|s      37976 CTGATAACTCCATATCTGGGGGCGAGTGACATAGACCAAGAATCAGCCCA 38025
                                 -      v v                  i             vv
  scaffold41|si       6011 CTGATA-CTCCATTTGTGGGGGCGAGTGACATAGGCCAAGAATCAGCCAT 6059

  scaffold208|s      38026 TTTTGTACCCATTGGGACAAAATAGAAAAGGAGCATTCTCAGGACTCCCC 38075
                                     v v  v      ivv   v       ------  v  ---
  scaffold41|si       6060 TTTTGTACCCCTGGGTACAAAACCTAAATGGAGCAT------GAATC--- 6100

  scaffold208|s      38076 AGGTGGGAAGTCCAT---TGCCCCTG--------ATCCAAA-AG--GCA- 38110
                           --------  i iv --- i      -------- i i   -  --   -
  scaffold41|si       6101 --------AGCCTTTTTGTACCCCTGTGTACAAAACCTAAATAGGAGCAT 6142

  scaffold208|s      38111 ----AGGACTCCTCAACATTGGAGTCCACCGCCCTGGCCCAAAAGGCTAG 38156
                           ----     -  iv ii vvi         v   -------i v   vv 
  scaffold41|si       6143 TCTCAGGAC-CCCAAGTAGGAGAGTCCACCTCCC-------GACGGCATG 6184

  scaffold208|s      38157 GACTCCCCACCACAGGAGTCCACTGCCTCGAGGGCTATGGAACAC---AG 38203
                                    v  ii i   i  vvi  i i --i v vi      ---i 
  scaffold41|si       6185 GACTCCCCAACATGGAAGTTCAGAACCCCAA--ACAAGAGAACACTCTGG 6232

  scaffold208|s      38204 AG-----TCCATAGCCCCTTCTGATTGAGAAAGCAAAAAGCATACCA-AT 38247
                             -----  i -   vi  ----  i-    i vv vi i       -  
  scaffold41|si       6233 AGGAAGATCTA-AGCATCT----ATC-AGAAGGGTATGAACATACCATAT 6276

  scaffold208|s      38248 TGTGTGTAGAATCC-ACACAACT-TTGTTTGGATTGCTTGGATTGGAAGC 38295
                           --         v  -    v iv- i     v  i i           -i
  scaffold41|si       6277 --TGTGTAGAAACCTACACCATGATCGTTTGCATCGTTTGGATTGGAA-T 6323

  scaffold208|s      38296 GCAGTTCCGCTGCCCTTCCATCCTAACAATTGAAGCAAATTTAGCTCATA 38345
                                   i     i         v       v vv    v         
  scaffold41|si       6324 GCAGTTCCACTGCCTTTCCATCCTCACAATTGTACAAAATATAGCTCATA 6373

  scaffold208|s      38346 AAATAAAAACTTCGACCCCTGTTGAATGTACCGATAATTTTCATGTGATA 38395
                               v   v    v  v     i   iv    v         iv      
  scaffold41|si       6374 AAATCAAATCTTCCACACCTGTCGAACCTACCTATAATTTTCGGGTGATA 6423

  scaffold208|s      38396 TTTTTT-TG-CGTTATACAGCGCAGGTCA 38422
                                 -i -  v v v i  v       
  scaffold41|si       6424 TTTTTTACGACGATTTTCGGCTCAGGTCA 6452

Matrix = 20p41g.matrix
Kimura (with divCpGMod) = 21.98
Transitions / transversions = 0.94 (50/53)
Gap_init rate = 0.10 (54 / 542), avg. gap size = 1.39 (75 / 54)


2700 12.69 12.03 0.00 scaffold208|size262725 38888 39336 (223698) genome_2_13625#DNA 3 505 (0) m_b2347s001i34 64232

  scaffold208|s      38888 TAATTTCACATGTCCGGTGCATCCGCATCCCAAAATTGT----------- 38926
                             i             v   i     i   v        -----------
  genome_2_1362          3 TAGTTTCACATGTCCGCTGCGTCCGCGTCCAAAAATTGTTGAAAAAGACA 52

  scaffold208|s      38927 -----------------CTGGACGTTTCC-----------TAAACATCTT 38948
                           -----------------      iiv   ----------- ii      i
  genome_2_1362         53 CCGTCCAGGACATGGTCCTGGACACGTCCAGGACATGTCCTGGACATCTC 102

  scaffold208|s      38949 GTGTTTTTTGTGTTTTGAAATGGGGACACATGGCATTAAATTTTGGACAC 38998
                                   v       v   i i       v i    v      i     
  genome_2_1362        103 GTGTTTTTAGTGTTTTCAAACGAGGACACAGGACATTCAATTTTAGACAC 152

  scaffold208|s      38999 AGAAGACATGACAGGACTTGAGAGGACATGG-GTGTTTACTTCATTTTAG 39047
                              i             v             -               v  
  genome_2_1362        153 AGAGGACATGACAGGACGTGAGAGGACATGGAGTGTTTACTTCATTTAAG 202

  scaffold208|s      39048 GCTCATTTTCTATACTTTCAGGTGAAACATACCAAGAGTGGTGGCTGTTG 39097
                            v  v    iv               vi                      
  genome_2_1362        203 GGTCCTTTTTGATACTTTCAGGTGAACTATACCAAGAGTGGTGGCTGTTG 252

  scaffold208|s      39098 CATGCATGTTACATTCATTTAAGTGCAATCCATAAAGGTTGTGGTACAAA 39147
                                  i                           i v   ii       
  genome_2_1362        253 CATGCATATTACATTCATTTAAGTGCAATCCATAAGGCTTGCAGTACAAA 302

  scaffold208|s      39148 AATACTTAAGATACCAAGGTATGTACCGAGATACTTTTATGTAATGTATG 39197
                                          vv  i    i  v       v              
  genome_2_1362        303 AATACTTAAGATACCTTGGCATGTGCCTAGATACTGTTATGTAATGTATG 352

  scaffold208|s      39198 TGAGTTAAAACTTCTGAGGACACTGGGCAGGCATGGAACTCAATACTGAT 39247
                                i                 v    i i     i      i     i
  genome_2_1362        353 TGAGTCAAAACTTCTGAGGACACGGGGCGGACATGGGACTCAACACTGAC 402

  scaffold208|s      39248 GTATGTCAATGTGTCCACAAACAA--TGTGCCCTGGAGGAATTAAGGACA 39295
                           i      vvi           v  --i i i       i           
  genome_2_1362        403 ATATGTCCTCGTGTCCACAAAAAACCCGCGTCCTGGAGAAATTAAGGACA 452

  scaffold208|s      39296 T------------GGGACACGTTCAGGACATGTCCAGGACATGTGAAACT 39333
                            ------------i        i                           
  genome_2_1362        453 TAGGACACGTCCAAGGACACGTCCAGGACATGTCCAGGACATGTGAAACT 502

  scaffold208|s      39334 AAG 39336
                              
  genome_2_1362        503 AAG 505

Matrix = 20p41g.matrix
Kimura (with divCpGMod) = 11.82
Transitions / transversions = 1.59 (35/22)
Gap_init rate = 0.01 (6 / 448), avg. gap size = 9.00 (54 / 6)


554 27.13 0.58 2.99 scaffold208|size262725 40325 40495 (222539) C rnd-1_family-822#Unknown (0) 167 1 m_b2347s001i35 64233

  scaffold208|s      40325 TTATATCAGTGAGGTATTGGCATGGCACAATGCTAAATTGTTCAAAGCCC 40374
                                v    i   -  i   i v  ivi i      iv           
C rnd-1_family-        167 TTATAGCAGTAAGG-ATCGGCGTTGCGAGACGCTAAACGGTTCAAAGCCC 119

  scaffold208|s      40375 ATGTAAGTGTCATAAAGACTAGAACAT-AAAAATAATCCTCATGATGCCC 40423
                           ii v  ii   iv   i        v -          v  ii      i
C rnd-1_family-        118 GCGAAAACGTCGGAAAAACTAGAACCTAAAAAATAATCGTCGCGATGCCT 69

  scaffold208|s      40424 GCCATGCAATCAATATCCAAACAAACAAAACATAATAGATGAAAACTCAT 40473
                                      i v ivv    ivi i   vv  ii i --    --  i
C rnd-1_family-         68 GCCATGCAATCGAAACGGAAACGCGCGAAAATTAGCAAA--AAAA--CAC 23

  scaffold208|s      40474 GTAAACACAGTAATGTAATTTG 40495
                            v  i  vi   iv        
C rnd-1_family-         22 GAAAGCAGGGTAGGGTAATTTG 1

Matrix = 20p41g.matrix
Kimura (with divCpGMod) = 20.48
Transitions / transversions = 1.65 (28/17)
Gap_init rate = 0.04 (6 / 170), avg. gap size = 1.00 (6 / 6)


279 25.23 8.13 7.11 scaffold208|size262725 40604 40812 (222222) rnd-1_family-811#Unknown 2 212 (9) m_b2347s001i36 64234

  scaffold208|s      40604 GATTGAAA----CAAGACTCAAAGGCAGTCCAGCCAATTCAAAAACCATC 40649
                                   ----       v  vi v v  ivi  i   i    -  i  
  rnd-1_family-          2 GATTGAAATCTACAAGACTGAACAGAATTCTCACCGATTTAAAA-CCGTC 50

  scaffold208|s      40650 CAAAAGGAAGACTGACACTGTGATCTT-CCCATCATGCTTTCATAATTTC 40698
                           vv    v        -  vi   v  v-   ?    viv     ------
  rnd-1_family-         51 GTAAAGCAAGACTGA-ACGATGAACTGGCCCNTCATTTATTCAT------ 93

  scaffold208|s      40699 CATCCATCTTTCATTTC--TC-CTTCCA--AAACCAAAGTGACTCGATTA 40743
                           --          iiv  --i -  v   --   ii?     i vii  ?v
  rnd-1_family-         94 --TCCATCTTTCGCGTCAACCACTGCCATAAAATTNAAGTGGCATAATNC 141

  scaffold208|s      40744 CATTT------GTCAAGCACTATCAATGTCACACCGTCA-ACAGGGGTGA 40786
                             ?  ------      v ----- iii i  viv    - v        
  rnd-1_family-        142 CANTTAAGCCGGTCAAGAA-----AGCATTACTTGGTCACAAAGGGGTGA 186

  scaffold208|s      40787 GTATCAAGCAGCCTACGATGTCAATT 40812
                               v    v iv  v   v  v   
  rnd-1_family-        187 GTATAAAGCTGTATAAGATCTCTATT 212

Matrix = 20p41g.matrix
Kimura (with divCpGMod) = 28.82
Transitions / transversions = 0.81 (22/27)
Gap_init rate = 0.11 (22 / 208), avg. gap size = 1.45 (32 / 22)


11 19.85 3.85 5.88 scaffold208|size262725 43502 43553 (219481) (CACCAC)n#Simple_repeat 1 51 (0) m_b2347s252i7 64235

  scaffold208|s      43502 CACCA-TACCATC-CCTCTCACCAATCCATCCCCACCGCCACCACCATCA 43549
                                -i    i -  v -    - -   i v     i         i  
  (CACCAC)n#Sim          1 CACCACCACCACCACCAC-CACC-A-CCACCACCACCACCACCACCACCA 47

  scaffold208|s      43550 ACAC 43553
                           v   
  (CACCAC)n#Sim         48 CCAC 51

Matrix = Unknown
Transitions / transversions = 1.67 (5/3)
Gap_init rate = 0.10 (5 / 51), avg. gap size = 1.00 (5 / 5)


12 22.07 0.00 0.00 scaffold208|size262725 45346 45377 (217657) (AGGAGA)n#Simple_repeat 1 32 (0) m_b2347s252i8 64236

  scaffold208|s      45346 AGGGGGAGGAGAAGGATGCGGAGAAGAAGAAG 45377
                              i i          viv       i     
  (AGGAGA)n#Sim          1 AGGAGAAGGAGAAGGAGAAGGAGAAGGAGAAG 32

Matrix = Unknown
Transitions / transversions = 2.00 (4/2)
Gap_init rate = 0.00 (0 / 31), avg. gap size = 0.0 (0 / 0)


15 4.77 0.00 0.00 scaffold208|size262725 45916 45937 (217097) (AGG)n#Simple_repeat 1 22 (0) m_b2347s252i9 64237

  scaffold208|s      45916 AGGAGGAGGAGGAAGAGGAGGA 45937
                                        i        
  (AGG)n#Simple          1 AGGAGGAGGAGGAGGAGGAGGA 22

Matrix = Unknown
Transitions / transversions = 1.00 (1/0)
Gap_init rate = 0.00 (0 / 21), avg. gap size = 0.0 (0 / 0)


2232 4.83 1.12 0.00 scaffold208|size262725 47772 48040 (214994) genome_9_6702#DNA 1 272 (422) m_b2347s001i37 64238

  scaffold208|s      47772 TGGTTGTCAAAGTTTCCTGCAGACCGTGCGCAGACGCAGACACGATCATG 47821
                                                       i            i        
  genome_9_6702          1 TGGTTGTCAAAGTTTCCTGCAGACCGTGTGCAGACGCAGACGCGATCATG 50

  scaffold208|s      47822 AACTTCTTGTTTTATGACATCATGTACTGCGCCACATAT--ACAGGAGTC 47869
                             i    v          i              i i   -- i       
  genome_9_6702         51 AATTTCTAGTTTTATGACGTCATGTACTGCGCCGCGTATGTATAGGAGTC 100

  scaffold208|s      47870 TAGAGGTCGCGACCTCGTCTGCAGGAAACTGTGTCCGATTGTGCGGTCAT 47919
                                                                             
  genome_9_6702        101 TAGAGGTCGCGACCTCGTCTGCAGGAAACTGTGTCCGATTGTGCGGTCAT 150

  scaffold208|s      47920 TCACGGAGTTTCTCGGTCTTAGATCATGTAAAAAACTTCATGATCGCATC 47969
                                                                          i  
  genome_9_6702        151 TCACGGAGTTTCTCGGTCTTAGATCATGTAAAAAACTTCATGATCGCGTC 200

  scaffold208|s      47970 TGCATCAGCGTCGTGATCTCGTCTGCGC-AAAAATCGTGCAGACGAGAGC 48018
                                 v  i                i -       i             
  genome_9_6702        201 TGCATCTGCATCGTGATCTCGTCTGCACGAAAAATCATGCAGACGAGAGC 250

  scaffold208|s      48019 ACGACCTTCTGCAACTGCGATT 48040
                                                 
  genome_9_6702        251 ACGACCTTCTGCAACTGCGATT 272

Matrix = 20p41g.matrix
Kimura (with divCpGMod) = 3.24
Transitions / transversions = 5.50 (11/2)
Gap_init rate = 0.01 (2 / 268), avg. gap size = 1.50 (3 / 2)


784 16.42 1.04 4.86 scaffold208|size262725 48041 48232 (214802) C rnd-1_family-385#Unknown (1) 1406 1222 m_b2347s001i38 64239

  scaffold208|s      48041 GGGGTCCACTACTTTATATTTGGAGCGCTTTCCAAACCGTATATCATGCG 48090
                                      -------  i       ? ? vvv        v ? i  
C rnd-1_family-       1406 GGGGTCCACTA-------TTCGGAGCGCNTNCGTTACCGTATAACNTACG 1364

  scaffold208|s      48091 GTGCTGTCTTATCCCACTTATGTTTTATATATTCATTAACACATATATTT 48140
                             ?v  vi? ?  ? v     i   -  -         viii  i     
C rnd-1_family-       1363 GTNATGGTNTNTCNCCCTTATATTT-AT-TATTCATTACTGTATGTATTT 1316

  scaffold208|s      48141 ATGTTGCCTTCTTCTTTAAATGTATCTCTTTCTCTT-CCCTGTTGCATTT 48189
                                i           v  v              i-   vv        
C rnd-1_family-       1315 ATGTTACCTTCTTCTTTTAAGGTATCTCTTTCTCTCACCCATTTGCATTT 1266

  scaffold208|s      48190 TCA-TTTTGCCACATGGCCGAGAACATTACGCATGACTGAAATC 48232
                              -     v  v  v            vi   i   i v    
C rnd-1_family-       1265 TCATTTTTGGCAGATCGCCGAGAACATTCTGCACGACCGCAATC 1222

Matrix = 20p41g.matrix
Kimura (with divCpGMod) = 17.38
Transitions / transversions = 0.76 (13/17)
Gap_init rate = 0.06 (11 / 191), avg. gap size = 1.00 (11 / 11)


241 0.00 0.00 6.45 scaffold208|size262725 48241 48273 (214761) C genome_3_10149#DNA (0) 387 357 m_b2347s001i39 64240

  scaffold208|s      48241 CCGTAAAAATCGGTTTTTAAGAACTACCGTAAA 48273
                                                     --     
C genome_3_1014        387 CCGTAAAAATCGGTTTTTAAGAACTA--GTAAA 357

Matrix = 20p41g.matrix
Kimura (with divCpGMod) = 0.00
Transitions / transversions = 1.00 (0/0)
Gap_init rate = 0.06 (2 / 32), avg. gap size = 1.00 (2 / 2)


344 13.63 1.49 1.49 scaffold208|size262725 48267 48333 (214701) C genome_7_14113#DNA (0) 252 186 m_b2347s001i40 64241

  scaffold208|s      48267 CCGTAAAACCCGGATTATAGG-TGCCACAAATGTACAAAAGATACCATTT 48315
                                v v v   v     i -iv  v                    -  
C genome_7_1411        252 CCGTATATCACGGTTTATAAGACCCCCCAAATGTACAAAAGATACCA-TT 204

  scaffold208|s      48316 ATCACGATTTTGATATGT 48333
                            v                
C genome_7_1411        203 AACACGATTTTGATATGT 186

Matrix = 20p41g.matrix
Kimura (with divCpGMod) = 15.08
Transitions / transversions = 0.29 (2/7)
Gap_init rate = 0.03 (2 / 66), avg. gap size = 1.00 (2 / 2)


1072 6.71 0.66 1.33 scaffold208|size262725 48334 48484 (214550) rnd-1_family-1226#Unknown 1 150 (0) m_b2347s001i41 64242

  scaffold208|s      48334 GGAGTTGCGGGAACAAGACTAGTTGATGCAAAAAAAGGCAGACTGCGCCA 48383
                                                        v   v                
  rnd-1_family-          1 GGAGTTGCGGGAACAAGACTAGTTGATGCTAAACAAGGCAGACTGCGCCA 50

  scaffold208|s      48384 TTGTTTTTAACAAGTCAAGCAATCAGATACATCATCA-AAAAAATCATGT 48432
                             v    v                --       i v -            
  rnd-1_family-         51 TTTTTTTGAACAAGTCAAGCAATC--ATACATCGTGATAAAAAATCATGT 98

  scaffold208|s      48433 CAGCGTAATACTTAATAACAGGGAAGGTGCGAGAATGATGAAAAGTAATG 48482
                            v i      v                                    i  
  rnd-1_family-         99 CTGTGTAATAATTAATAACAGGGAAGGTGCGAGAATGATGAAAAGTAGTG 148

  scaffold208|s      48483 TT 48484
                             
  rnd-1_family-        149 TT 150

Matrix = 20p41g.matrix
Kimura (with divCpGMod) = 6.37
Transitions / transversions = 0.43 (3/7)
Gap_init rate = 0.02 (3 / 150), avg. gap size = 1.00 (3 / 3)


364 15.71 8.70 3.09 scaffold208|size262725 48486 48577 (214457) rnd-5_family-585#Unknown 1 97 (13) m_b2347s001i42 64243

  scaffold208|s      48486 TGCTTCTTGTGCCATAGCATAGCGAA------CTTTTCATG-AT-GCGTG 48527
                                    i  v  i      v v ------         -  - v   
  rnd-5_family-          1 TGCTTCTTGCGCAATGGCATAGAGTATGGTATCTTTTCATGTATTGAGTG 50

  scaffold208|s      48528 CGCGATCGTTGAGTCGCAGAAGGAGGAAACAGTAGTTATTCTTCAGTACG 48577
                                   iv   vv v     v    i--- v                 
  rnd-5_family-         51 CGCGATCGCGGAGAAGAAGAAGCAGGAG---GGAGTTATTCTTCAGTACG 97

Matrix = 20p41g.matrix
Kimura (with divCpGMod) = 15.19
Transitions / transversions = 0.40 (4/10)
Gap_init rate = 0.07 (6 / 91), avg. gap size = 1.83 (11 / 6)


4563 8.89 0.16 1.45 scaffold208|size262725 48613 49240 (213794) rnd-1_family-812#Unknown 1 620 (0) m_b2347s001i43 64244

  scaffold208|s      48613 GTGCCATATTTCATTGAATAGGCCTAAATAAATCGATTATACGACTAATT 48662
                                i?  i             v                       i  
  rnd-1_family-          1 GTGCCGNATCTCATTGAATAGGCATAAATAAATCGATTATACGACTAGTT 50

  scaffold208|s      48663 TCCGCCTTCTTTTGAAACAGCTGACTTTGCTAAACATGCCAAAGTATGCA 48712
                                                i       i                v   
  rnd-1_family-         51 TCCGCCTTCTTTTGAAACAGCCGACTTTGTTAAACATGCCAAAGTAGGCA 100

  scaffold208|s      48713 TTCAATGCCGTTTTAGTTCTAAACGGCAGAGAAGGCAATAAATGGCTTCA 48762
                                           ?i                   v    i       
  rnd-1_family-        101 TTCAATGCCGTTTTAGNCCTAAACGGCAGAGAAGGCATTAAACGGCTTCA 150

  scaffold208|s      48763 AGTGACATAAGCTGCCAATAGAAGCATGTAAAGCAATCAGACAAAGGAAT 48812
                                 i  ?      iv v       v  v        ?          
  rnd-1_family-        151 AGTGACGTANGCTGCCGTTCGAAGCATTTACAGCAATCANACAAAGGAAT 200

  scaffold208|s      48813 TCGTTGAATTTGTACTGGAACCCGATGAATCATGCCGATTTACATACTCT 48862
                               vi  iv               i                        
  rnd-1_family-        201 TCGTGAAACGTGTACTGGAACCCGACGAATCATGCCGATTTACATACTCT 250

  scaffold208|s      48863 CAGCTGTTTCAGGAGGAATCGGCATACTTTTGCGGAAACGGCATAATACA 48912
                                      ?                   i v                
  rnd-1_family-        251 CAGCTGTTTCANGAGGAATCGGCATACTTTTACTGAAACGGCATAATACA 300

  scaffold208|s      48913 TCACTTAATGCCAATTTAGTTCAAGTATGCCGAATCTACACAATACGGCC 48962
                                                v                i    v      
  rnd-1_family-        301 TCACTTAATGCCAATTTAGTTAAAGTATGCCGAATCTATACAAAACGGCC 350

  scaffold208|s      48963 GAGAATGCGTAAATCGGCATGCTTCTAGATGGCACAGAAAGTCATCGTCT 49012
                               i i                  i v                i v   
  rnd-1_family-        351 GAGAGTACGTAAATCGGCATGCTTCCACATGGCACAGAAAGTCACCTTCT 400

  scaffold208|s      49013 TCTTTAATGACGTCATATCTAATATGGCCTCAGGTGTTCGTGACTGCGTT 49062
                                             v              v             vi 
  rnd-1_family-        401 TCTTTAATGACGTCATATATAATATGGCCTCAGTTGTTCGTGACTGCTCT 450

  scaffold208|s      49063 TTTTACTTGAAGTTCAAGCTCTGACGTCATTCATGACTACGAGGACACAG 49112
                             ivi       iv i                                 v
  rnd-1_family-        451 TTCAGCTTGAAGCACGAGCTCTGACGTCATTCATGACTACGAGGACACAC 500

  scaffold208|s      49113 AACTGCTTAAGCCGATTCACTTTACCACGACTATGTTACCTACCGAAATA 49162
                           i i                  v         -----              
  rnd-1_family-        501 GATTGCTTAAGCCGATTCACTGTACCACGAC-----TACCTACCGAAATA 545

  scaffold208|s      49163 AATCTTCGCTTTTCTATAGGTGACATGA-AATGCTTTCTAATACTCTTTT 49211
                                --ii            i      - i v         --i  v i
  rnd-1_family-        546 AATCT--ATTTTTCTATAGGTAACATGATAGTTCTTTCTAAT--CCTATC 591

  scaffold208|s      49212 TAAAATTTTCATCGCTGTACCTTTATGGT 49240
                                                      i 
  rnd-1_family-        592 TAAAATTTTCATCGCTGTACCTTTATGAT 620

Matrix = 20p41g.matrix
Kimura (with divCpGMod) = 8.07
Transitions / transversions = 1.39 (32/23)
Gap_init rate = 0.02 (10 / 627), avg. gap size = 1.00 (10 / 10)

902 9.46 0.62 8.00 scaffold208|size262725 49149 49309 (213725) rnd-1_family-1195#Unknown 2 151 (0) m_b2347s001i44 64244

  scaffold208|s      49149 TACCTACCGAAATAAATCTTCGCTTTTCTATAGGTGACATGA-AATGCTT 49197
                                             -- ii            i      - i v   
  rnd-1_family-          2 TACCTACCGAAATAAATC--CATTTTTCTATAGGTAACATGATAGTTCTT 49

  scaffold208|s      49198 TCTAATACTCTTTTTAAAATTTTCATCGCTGTACCTTTATGGTATAATAA 49247
                                 --i  v i              i            -------- 
  rnd-1_family-         50 TCTAAT--CCTATCTAAAATTTTCATCGTTGTACCTTTATG--------A 89

  scaffold208|s      49248 TATTGTGATCATGTTGCTAGTTTTGGCATTAAGAGTAAAACATGACGTTT 49297
                            v  vv      v                              v      
  rnd-1_family-         90 TTTTCAGATCATTTTGCTAGTTTTGGCATTAAGAGTAAAACATCACGTTT 139

  scaffold208|s      49298 TCCCGCACTTCC 49309
                                       
  rnd-1_family-        140 TCCCGCACTTCC 151

Matrix = 20p41g.matrix
Kimura (with divCpGMod) = 10.06
Transitions / transversions = 1.00 (7/7)
Gap_init rate = 0.08 (13 / 160), avg. gap size = 1.00 (13 / 13)


1054 15.22 0.54 0.00 scaffold208|size262725 49311 49494 (213540) C genome_7_14113#DNA (67) 185 1 m_b2347s001i45 64241

  scaffold208|s      49311 TGCGATAACTTTTTCTAGGACACACTTTTGCCTATTGTGTGACACACCAA 49360
                                        vv       v   v                       
C genome_7_1411        185 TGCGATAACTTTTGATAGGACAAACTGTTGCCTATTGTGTGACACACCAA 136

  scaffold208|s      49361 AACCTTCAGAAGAAGGTAAGCTTTCTGAAGTATCTTATCCGTTTAGTCGA 49410
                                                      i i                    
C genome_7_1411        135 AACCTTCAGAAGAAGGTAAGCTTTCTGGAATATCTTATCCGTTTAGTCGA 86

  scaffold208|s      49411 GAATC-CTTAGTTTTCAAAATATGGGTAGTTAAAAATTTGGTGTGCACCT 49459
                                -          i      iv i    v    v v  v v vv i 
C genome_7_1411         85 GAATCGCTTAGTTTTCGAAATATACGCAGTTCAAAAGTAGGGGGGGTCTT 36

  scaffold208|s      49460 ATACACCGGCGGCACTTATTATCCGGGTTTTACGG 49494
                              vv   vv  v      v v   v v v     
C genome_7_1411         35 ATAATCCGTGGGGACTTATAAACCGTGATATACGG 1

Matrix = 20p41g.matrix
Kimura (with divCpGMod) = 16.45
Transitions / transversions = 0.27 (6/22)
Gap_init rate = 0.01 (1 / 183), avg. gap size = 1.00 (1 / 1)


411 6.67 3.23 3.23 scaffold208|size262725 49483 49544 (213490) C genome_3_10149#DNA (10) 377 316 m_b2347s001i46 64240

  scaffold208|s      49483 CGGGTTTTACGG--TAGTAAATGTTCCAAGATACCTTTTTCACTGCCTCG 49530
                              v     v i--                                    
C genome_3_1014        377 CGGTTTTTAAGAACTAGTAAATGTTCCAAGATACCTTTTTCACTGCCTCG 328

  scaffold208|s      49531 AAGCTACCGTAAAA 49544
                                 --  i   
C genome_3_1014        327 AAGCTA--GTGAAA 316

Matrix = 20p41g.matrix
Kimura (with divCpGMod) = 6.99
Transitions / transversions = 1.00 (2/2)
Gap_init rate = 0.05 (3 / 61), avg. gap size = 1.33 (4 / 3)


2132 1.73 11.00 6.19 scaffold208|size262725 49537 49845 (213189) genome_3_10149#DNA 1 323 (64) m_b2347s001i47 64245

  scaffold208|s      49537 CCGTAAAAATCAGTTTTTAAGAACCATCACATTATAAGAACCACCCCGTC 49586
                                      i                   v                  
  genome_3_1014          1 CCGTAAAAATCGGTTTTTAAGAACCATCACAGTATAAGAACCACCCCGTC 50

  scaffold208|s      49587 CATCTGACACGTTTTTTTGTCATTTTCACGCCCTACACATGTTCTTCAGT 49636
                                   i      -                                  
  genome_3_1014         51 CATCTGACGCGTTTT-TTGTCATTTTCACGCCCTACACATGTTCTTCAGT 99

  scaffold208|s      49637 GTTCAAAGCACTAGGAATGTATAGCCC----------------------- 49663
                                                      -----------------------
  genome_3_1014        100 GTTCAAAGCACTAGGAATGTATAGCCCTCAACGTCTTCAACACGCCCATA 149

  scaffold208|s      49664 -----AGCTCCTTGTAACTCCTTCTGGTTCACGAGCTATGGCATTTTCCC 49708
                           -----       i                                     
  genome_3_1014        150 TGTATAGCTCCTCGTAACTCCTTCTGGTTCACGAGCTATGGCATTTTCCC 199

  scaffold208|s      49709 GTGTAGCTCACATCACAACACGTCCACATCACCGACAAACCGCACACCGC 49758
                                                               --------------
  genome_3_1014        200 GTGTAGCTCACATCACAACACGTCCACATCACCGAC-------------- 235

  scaffold208|s      49759 AACATTCAACCATTTTTGGCGCGAACCGGAAGTATCCCCAAGTAG----A 49804
                           -     ----  i                                ---- 
  genome_3_1014        236 -ACATT----CACTTTTGGCGCGAACCGGAAGTATCCCCAAGTAGAGGTA 280

  scaffold208|s      49805 AATAGGACCATAAAAAA--ATCGACCACATGTTAATTTCACTA 49845
                                            --                        
  genome_3_1014        281 AATAGGACCATAAAAAAATATCGACCACATGTTAATTTCACTA 323

Matrix = 20p41g.matrix
Kimura (with divCpGMod) = 0.80
Transitions / transversions = 4.00 (4/1)
Gap_init rate = 0.08 (24 / 308), avg. gap size = 2.25 (54 / 24)


5109 19.92 0.57 0.57 scaffold208|size262725 49889 50948 (212086) C rnd-1_family-806#DNA/MuLE-MuDR (550) 1060 1 m_b2347s001i48 64246

  scaffold208|s      49889 AGTGCAGCCCATTTCTTCAGATTGGGATAACACATAGTCCGCCGCAA-CA 49937
                                 ?                 v              ?  -    -  
C rnd-1_family-       1060 AGTGCANCCCATTTCTTCAGATTGCGATAACACATAGTCNGC-GCAAACA 1012

  scaffold208|s      49938 TAATCTGATACACTAGTATTTGACGCTAGATAAACTTCTCTGCCTTTAAT 49987
                                v?     v v  i    vv  v  v iv  i v??    v     
C rnd-1_family-       1011 TAATCANATACAGTCGTGTTTGCAGCGAGCTGTACCTGNNTGCCATTAAT 962

  scaffold208|s      49988 GGTACACTCTAATGGAGTCAGGGCCAACTTCTCGTTTTGGGCATGGGTTA 50037
                           viiviv  v      v  v?v      ?i ?        vviiv i    
C rnd-1_family-        961 CACTTCCTGTAATGGCGTGNCGGCCAANCTNTCGTTTTGTTTGGGAGTTA 912

  scaffold208|s      50038 TACGGACACCCATTCCTTCGTTCCTGAAGTGATCTTCCTAAATACA--TC 50085
                                                 v v      v          v v --v 
C rnd-1_family-        911 TACGGACACCCATTCCTTCGTTACGGAAGTGCTCTTCCTAAAAAAAGGGC 862

  scaffold208|s      50086 AACATTGTTATAGATAGGGGAACATCAAGATGTTCACTGTGCCAAGTTAC 50135
                            v  vv  i   vv  v----      v   iv v  v vi vv i v  
C rnd-1_family-        861 ATCAGAGTCATATTTAC----ACATCACGATAATAACAGGACACAATAAC 816

  scaffold208|s      50136 CTTACCTGAGCCTGTATCATTAGTCTTCCCAATGTCGTGTTGTCTCCATA 50185
                                   v     v     v    v?                 ?  i  
C rnd-1_family-        815 CTTACCTGCGCCTGAATCATAAGTCGNCCCAATGTCGTGTTGTCNCCGTA 766

  scaffold208|s      50186 ATGGGCATCATATACTTTCCAGTGACGAACATGAATCGTGTTTATGCTCA 50235
                           i     i  i     i                     i i  ?       
C rnd-1_family-        765 GTGGGCGTCGTATACCTTCCAGTGACGAACATGAATCATATTNATGCTCA 716

  scaffold208|s      50236 TTTTGTCAACTAGACGAAAGATGTGTGGACATGGCACTCCACACCGATCG 50285
                              i   v  i iv ?   v  i  i i   ?  ?     i        i
C rnd-1_family-        715 TTTCGTCTACCAACCNAAATATATGCGAACANGGNACTCCGCACCGATCA 666

  scaffold208|s      50286 TAAAAACCACAATCACACCAGATGAAAGTCAAA-TATTAGCGAACTTCCG 50334
                                v  i     i       v        i -  i ? v      v  
C rnd-1_family-        665 TAAAATCCGCAATCGCACCAGAGGAAAGTCAGACTACTNGAGAACTTACG 616

  scaffold208|s      50335 GATCATCTTACGTACCCTCAAGAATCTTGGTAGTGCAGACATTGGCCATT 50384
                           i  v     i     i        i        i     vi?v       
C rnd-1_family-        615 AATAATCTTGCGTACTCTCAAGAACCTTGGTAGCGCAGAAGNGGGCCATT 566

  scaffold208|s      50385 GACCTTGTGTCAAATCTGAAGAGTTAGGCATA-TCAAAACACCAACACCA 50433
                           v?i  ? vv   vi  v   v    -v   v -  i            v 
C rnd-1_family-        565 TNTCTNGACTCATGTCGGAATAGTT-CGCAGATTCGAAACACCAACACAA 517

  scaffold208|s      50434 CCATTCGTTGGACCCAGTTTTACATAACTTGTACGACGTTCTTTTGTCGA 50483
                                i  iv  i   i i     i        v  v     v i    v
C rnd-1_family-        516 CCATTTGTCCGATCCAATCTTACACAACTTGTAGGAAGTTCTGTCGTCGT 467

  scaffold208|s      50484 AGCTATGATCAGCAATGGCTTGTG-TTTCGCAATTATAATTGTTTTGGTA 50532
                               i     v  i          -   ?  i  v     vv i  v   
C rnd-1_family-        466 AGCTGTGATCTGCGATGGCTTGTGTTTTNGCGATGATAATATTCTTCGTA 417

  scaffold208|s      50533 GGTGCTCTGGATGATAGATTTACTTGACTTAATGAACGGAGAGCACCTTC 50582
                                i v      ?  i  i     ii    v vv vv     ?v    
C rnd-1_family-        416 GGTGCCCGGGATGANAGGTTCACTTGGTTTAAAGCTCTTAGAGCNGCTTC 367

  scaffold208|s      50583 TTTTTGTTGATGAATTAATCTGTGGGTGTTTTCAGTAATCTTCTCAATAC 50632
                              i  vv i  i   i i    v         i ii  i     i    
C rnd-1_family-        366 TTTCTGGAGGTGGATTGACCTGTTGGTGTTTTCGGCGATTTTCTCGATAC 317

  scaffold208|s      50633 CATGGTGAACATCCATGTTGGCATTTACTCCGAGCTTCATTTTAACAATG 50682
                            ii      ii        i  i  v  ?     i   vv   v  i   
C rnd-1_family-        316 CGCGGTGAATGTCCATGTTAGCGTTGACNCCGAGTTTCTGTTTCACGATG 267

  scaffold208|s      50683 CTGGTTTGTGATTCAACAGGAGATGTGGTTTCAGAATCCATACAATTAGT 50732
                              v          i           ?     ?        i  i  ?  
C rnd-1_family-        266 CTGTTTTGTGATTCGACAGGAGATGTNGTTTCNGAATCCATGCAGTTNGT 217

  scaffold208|s      50733 AGTGTACATGCGGATGTGGTTACCAAGATACTTCTCTTTGTCTACCAATG 50782
                                 v vi  i     i     i     i     i     ?     ? 
C rnd-1_family-        216 AGTGTAAAGACGAATGTGATTACCGAGATATTTCTCCTTGTCNACCAANG 167

  scaffold208|s      50783 ATTCGGCGAATGTGATAATTGCTGATACACAGGACGGCCCCAGATCTGCA 50832
                                  i  v i         ? vv     v    ii  v  i    iv
C rnd-1_family-        166 ATTCGGCAAAAGCGATAATTGCNGCGACACACGACGATCCAAGGTCTGTT 117

  scaffold208|s      50833 ATCGTCTGGTCATCCCCCAGAAAACTACGGAGTTCCTTGCATGATCCTTG 50882
                            v?  ?i ?  i    i      ivvv  v i   i i      v vi  
C rnd-1_family-        116 AGNGTNCGNTCGTCCCTCAGAAAGGATCGCAATTCTTCGCATGAACGCTG 67

  scaffold208|s      50883 GTACTCAGCAACAGTTTCATGCTCATTGCATTGTCTCATTATCCAATGAA 50932
                                 v           i     i              ?        ? 
C rnd-1_family-         66 GTACTCTGCAACAGTTTCGTGCTCGTTGCATTGTCTCATNATCCAATGNA 17

  scaffold208|s      50933 GTACTACTGTGCCTGT 50948
                            v i  vv        
C rnd-1_family-         16 GAATTAAAGTGCCTGT 1

Matrix = 20p41g.matrix
Kimura (with divCpGMod) = 20.73
Transitions / transversions = 0.94 (102/108)
Gap_init rate = 0.01 (11 / 1059), avg. gap size = 1.09 (12 / 11)


8913 20.24 1.47 3.39 scaffold208|size262725 51043 53083 (209951) rnd-1_family-303#Unknown 4 2006 (644) m_b2347s001i49 64247

  scaffold208|s      51043 GACTTACCGTATTGCCTACCCTTATTGGATAAAAGAACACCCTCCTTTGG 51092
                              v          i      v   i   ? iv v   i  i     i  
  rnd-1_family-          4 GACGTACCGTATTGTCTACCCGTATCGGANAGCATAACGCCTTCCTTCGG 53

  scaffold208|s      51093 CAAGGTTGGTCGTATGTGTTCTTTAAAATATTTCCAAATCGCATGAAAGG 51142
                                 v     v    v      i           ?  v        ? 
  rnd-1_family-         54 CAAGGTGGGTCGGATGTTTTCTTTGAAATATTTCCANATGGCATGAAANG 103

  scaffold208|s      51143 TACAAAGCATTATTCTACTCTTTTTGTATTCTAATACCCTTGAGGTCATA 51192
                            i        v   i    i        v  v?ii              ?
  rnd-1_family-        104 TGCAAAGCATGATTTTACTTTTTTTGTAGTCGNGCACCCTTGAGGTCATN 153

  scaffold208|s      51193 GTTTTGAAAGTCCTGTATTCAGAAGCATCTTCGTCAGTCAGTGCAAGACG 51242
                               ii     i        v  v  i        i    i   i  v v
  rnd-1_family-        154 GTTTCAAAAGTTCTGTATTCCGATGCGTCTTCGTCGGTCAATGCGAGTCT 203

  scaffold208|s      51243 GTTTCTCTGAATTATCTCTGATCCGTACAGAAATGGAAAGACATCCTTGA 51292
                                 i      i i     i       i      i  ? i        
  rnd-1_family-        204 GTTTCTTTGAATTGTTTCTGACCCGTACAAAAATGGGAANATATCCTTGA 253

  scaffold208|s      51293 AGATATACCGGTAGACCCAAGACTTCCCTATTGACA----AAATCAAA-- 51336
                            v  i  ?  i  v     ?          ?i    ----      i --
  rnd-1_family-        254 ATATGTANCGATATACCCANGACTTCCCTANCGACACAAAAAATCAGAGC 303

  scaffold208|s      51337 --AAGTAATCAGTATGAGGTTATA--TACATTAAGGATGAGACAGGAAAA 51382
                           --      -  --  vv v i   --  i   -----   v  ?------
  rnd-1_family-        304 ATAAGTAA-CA--ATCCGCTCATAATTATATT-----TGATACN------ 339

  scaffold208|s      51383 TTTGGAAAATATACCTGATGGAATGACTGTCATGTTTGAGAGATGACACT 51432
                           ----- ii i     ?     i  v  ?           ?  i      i
  rnd-1_family-        340 -----AGGACATACCNGATGGGATCACNGTCATGTTTGANAGGTGACACC 384

  scaffold208|s      51433 TTCCAGAGGGAGTGCGAATGACAGAGAAGAAGAATTCTCTTTTCTGTTTG 51482
                            v  i     i        i  i           i               
  rnd-1_family-        385 TGCCGGAGGGGGTGCGAATAACGGAGAAGAAGAACTCTCTTTTCTGTTTG 434

  scaffold208|s      51483 TTAACACGAGCAATGCAGTCCATTAAAAA-ACCTCAGGATACTTCATAGT 51531
                             i         i          v     -     ?  i        v  
  rnd-1_family-        435 TTGACACGAGCAGTGCAGTCCATAAAAAANACCTCNGGGTACTTCATCGT 484

  scaffold208|s      51532 CTCTCGAATCATTTCGTCGGAGGCAAAGGAGATCATCAGTGCCAATTTCT 51581
                           i     i                 i  v        i  vi ? ii    
  rnd-1_family-        485 TTCTCGGATCATTTCGTCGGAGGCGAATGAGATCATTAGAACNAGCTTCT 534

  scaffold208|s      51582 TGTGATTGCTGAACGTCAGTTCTTTACGTAGGTCAGAGATTTCAGACTGG 51631
                              vv i  i               v        v        ?  ?  v
  rnd-1_family-        535 TGTCCTCGCCGAACGTCAGTTCTTTCCGTAGGTCCGAGATTTCNGANTGT 584

  scaffold208|s      51632 ATAGCTGCATCTGTTTTCAAAATTTCCGTTGTTAATGGACGTCAGTGTGG 51681
                                v     ?          iv  v  v  vv ?       vii    
  rnd-1_family-        585 ATAGCAGCATCNGTTTTCAAAACGTCGGTGGTGCANGGACGTCCACGTGG 634

  scaffold208|s      51682 TCTGGAAATAGCACAAACGCTAAGCTTGGGATCATCATACACTATCCGAC 51731
                             vi  v  i     ?  v ii   v i     i  i  i  ?  v  i 
  rnd-1_family-        635 TCGAGATATGGCACANACTCCGAGCGTAGGATCGTCGTATACNATACGGC 684

  scaffold208|s      51732 AAGATATTTTGTTTCTTGAGTGAATTTGATAAAGAAATATTATCACAAAT 51781
                                    i            i----   ivv vi  v v    i i- 
  rnd-1_family-        685 AAGATATTTCGTTTCTTGAGTGG----GATGTTGTGATTTAATCATAG-T 729

  scaffold208|s      51782 TAGCTG----CATATTGGAGGGAACACATCGGGACAGAGTATAAAATGAG 51827
                           i  v  ----    ivii  i   ? -  ----   ----  v? i   v
  rnd-1_family-        730 CAGATGNTGCCATACAAAAGAGAANA-AT----ACA----ATCNAGTGAC 770

  scaffold208|s      51828 TTACCTGTTCAAAAATTCCATTGCCTTTTCAGCTGAAGACATAGTGTGAT 51877
                            i   v   i  i        v        v  v  v     ?  i  i 
  rnd-1_family-        771 TCACCGGTTTAAGAATTCCATGGCCTTTTCCGCAGACGACATNGTATGGT 820

  scaffold208|s      51878 CAATCCCCAGTTCTTTGTTATGCAGTAGCCTGCACTTCTGGACTAAATTT 51927
                            i  v  i ii  i  v v   i  i   ii            i     v
  rnd-1_family-        821 CGATGCCTAACTCCTTCTGATGTAGCAGCTCGCACTTCTGGACCAAATTA 870

  scaffold208|s      51928 CGAACCGTTGCTGACTGGTA-GTTGCCATCAGTGTCATCCAACATCTCAA 51976
                             v  i     ?        -   -  v  i i   i  i i      v 
  rnd-1_family-        871 CGTACTGTTGCNGACTGGTACGTT-CCTTCGGCGTCGTCTAGCATCTCCA 919

  scaffold208|s      51977 GTAGAACTGCAAGCTGAGATGGACGGACTCCAACAGCAGACATGCATTCA 52026
                              i   i  i     v ?i           v     v       ii  i
  rnd-1_family-        920 GTAAAACCGCGAGCTGTGNCGGACGGACTCCTACAGCCGACATGCGCTCG 969

  scaffold208|s      52027 ATCAACAATTTCGATTGATCACTGATATACCTGATGACTTTCGGTTTCGC 52076
                                ? ii  v              i  v v   ?v     ii   v  
  rnd-1_family-        970 ATCAANAGCTTGGATTGATCACTGATGTAGCGGATNCCTTTCAATTTGGC 1019

  scaffold208|s      52077 TTCCGGAGTGTAGGCTGGATGCCCGTTGTGCATGAGACATGTTGTTTTGT 52126
                              v  v     v v   i  i  vv i   i ?  i  v          
  rnd-1_family-       1020 TTCGGGTGTGTATGGTGGGTGTCCTGTATGCGTNAGGCAGGTTGTTTTGT 1069

  scaffold208|s      52127 GATCCAAATAGTAAAAACCATCTGGCCATAGGAAGAATGCAATACGACAC 52176
                           ii            v ?     --    i vi  i  v  ? ii      
  rnd-1_family-       1070 AGTCCAAATAGTAATANCCATC--GCCACATAAAAAAGGCNACGCGACAC 1117

  scaffold208|s      52177 TTGCAACGGTCCTTTTCATCAGTTTTGCGGATTGAATGAACCCGATGGTT 52226
                                v  i  i   ? i  i     i  i  ?     ?      i  i 
  rnd-1_family-       1118 TTGCACCGATCTTTTNCGTCGGTTTTACGAATNGAATGNACCCGACGGCT 1167

  scaffold208|s      52227 GGACAGCTGCTTATCGGAGTACTGTGACACTGTTGAGGTTGTGGAACATT 52276
                           v  ?i    v  i           ?     ?        i  v  i    
  rnd-1_family-       1168 CGANGGCTGATTGTCGGAGTACTGNGACACNGTTGAGGTCGTCGAGCATT 1217

  scaffold208|s      52277 TGATTGCTTTAGATTCTTGTTTCCCCGCCATTGCATCAAGTGAGGATTCT 52326
                               i  i  v ?         i        ?           v  v ?i
  rnd-1_family-       1218 TGATCGCCTTCGNTTCTTGTTTTCCCGCCATNGCATCAAGTGATGAATNC 1267

  scaffold208|s      52327 AGCCTAGAGCTTTTCCTCTTAATATGCTTGGGCTTTACTCCATCCTGGGT 52376
                                v           i  i v  v  i  ?   i  i  i     ?  
  rnd-1_family-       1268 AGCCTTGAGCTTTTCCTTTTGAGATTCTCGGNCTTCACCCCGTCCTGNGT 1317

  scaffold208|s      52377 A-AACTG-CTTGTTGCCGAACGAGTGTGTGTCTTTTTGTTTCTTCTCTTG 52424
                           i- ii  -      --      vi  v i v  ?    v           
  rnd-1_family-       1318 GTAGTTGTCTTGTT--CGAACGCATGGGCGGCTNTTTGGTTCTTCTCTTG 1365

  scaffold208|s      52425 GAGACGGGTGTGAGAGCGCCAAAGTACGTAGCGATTGTTCCTGGATCCAA 52474
                              i        ?  i i          v             i     vv
  rnd-1_family-       1366 GAGGCGGGTGTGNGAACACCAAAGTACGAAGCGATTGTTCCTAGATCCCC 1415

  scaffold208|s      52475 GGACGAAAGAAAACTTCGAACCATGGAGGGAGTTTTGGATCATCAGCACA 52524
                           v   i  ?        i        ?  v        ?     v      
  rnd-1_family-       1416 TGACAAANGAAAACTTTGAACCATGNAGTGAGTTTTGNATCATGAGCACA 1465

  scaffold208|s      52525 AGGGCCTGAAATGATTCCTTGCCTCTAAACATGGTTGGGTCAAATCGATA 52574
                            v   v vi     v         ?       v                 
  rnd-1_family-       1466 ATGGCGTCGAATGAATCCTTGCCTNTAAACATTGTTGGGTCAAATCGATA 1515

  scaffold208|s      52575 GACAGAGCGATCGGGATACAACGGTGGTTGATTCTTGGTGTTGCTGGGAG 52624
                           i  i  i            ?v v               i    iii  v 
  rnd-1_family-       1516 AACGGAACGATCGGGATACNTCTGTGGTTGATTCTTGGCGTTGTCAGGTG 1565

  scaffold208|s      52625 TTCGGGGAGCTTCTTTTGTTGCAGCACATGACAGGTCAACAGAACCACCG 52674
                            i  i  i v vv   ?    vi     ?  ?  i  v    vi  i   
  rnd-1_family-       1566 TCCGAGGGGATAATTTNGTTGAGGCACANGANAGATCCACAGTGCCGCCG 1615

  scaffold208|s      52675 GAATCATCAACGATAAATTGTTGTGTCCATTGCTGACATTTTTTGAATGC 52724
                                   ?    ii  iv             i       iv i   i  
  rnd-1_family-       1616 GAATCATCNACGACGAACGGTTGTGTCCATTGTTGACATTCGTCGAACGC 1665

  scaffold208|s      52725 CTGTAGAATGGATTGTTCCAGGGAGGGATCCATTTTAGTCTAAGAAGACA 52774
                                 ?  v  vvv         v            ?v  i v iv  i
  rnd-1_family-       1666 CTGTAGNATTGAGGTTTCCAGGGATGGATCCATTTTANACTGACAGCACG 1715

  scaffold208|s      52775 GGACATAGAGGAGGGATAAGGA--AATTTCAAAAAGTTATCATTAGCTAA 52822
                           v       ivi?  i  iivi --   v v i  --   -   ------i
  rnd-1_family-       1716 TGACATAGGTANGGAATGGCAAACAATATGAGAA--TTA-CAT------G 1756

  scaffold208|s      52823 CATAAGAGATTAACGACTGTATGATGTGTGTTGAAAAACTGGTCACTCAC 52872
                               ii  ---i i?  i i  i  i  i    ii  vv vi -      
  rnd-1_family-       1757 CATAGAAG---GATNACCGCATAATATGCGTTGGGAACATCAT-ACTCAC 1802

  scaffold208|s      52873 CGTATGATAT--GATCCAAGTATATAAGACACCGTATAATGGGCGATGTC 52920
                                i    --   viv  vi iii ivv     ?  -----i   i i
  rnd-1_family-       1803 CGTATAATATACGATATCAGGGTGCGAATAACCGTNTA-----TGATATT 1847

  scaffold208|s      52921 ACTTCGTTTCACCTTATGATGTTCGGTGG--GAGATGGTTTGGACAA--- 52965
                           iv--vi v     v    iv  v      --v  i    ---   ? ---
  rnd-1_family-       1848 GA--AATATCACCGTATGGAGTGCGGTGGTACAGGTGGT---GACNATAA 1892

  scaffold208|s      52966 --GTATGAAATGCGTTCTCAGCCCAAGTTGCACCGTATTATAGTTTCACC 53013
                           --     vvi    v v vi iv i          --  ivi ----   
  rnd-1_family-       1893 CCGTATGCCGTGCGATGTAGGTGCGAGTTGCACCG--TTGAGG----ACC 1936

  scaffold208|s      53014 GTATGATGTTTGGTGGAAGATGGTTTGGACAGCACCGTATTATTAGCGAC 53063
                              ??   ?vi    ivi   viv   ivi  -?     iv  vi   vi
  rnd-1_family-       1937 GTANNATGNACGGTGATGGATTAGTTGACTAG-NCCGTACGATAGGCGTT 1985

  scaffold208|s      53064 TCAG-TCGAAGGTGCACCGTA 53083
                           vi  -v  i  i i       
  rnd-1_family-       1986 ATAGAACGGAGATACACCGTA 2006

Matrix = 20p41g.matrix
Kimura (with divCpGMod) = 21.11
Transitions / transversions = 1.43 (235/164)
Gap_init rate = 0.04 (83 / 2040), avg. gap size = 1.18 (98 / 83)

264 30.06 3.35 3.35 scaffold208|size262725 52990 53168 (209866) rnd-1_family-298#Unknown 2352 2530 (532) m_b2347s001i50 64247

  scaffold208|s      52990 GTTGCACCGTATTATAGTTTCACCGTATGATGTTTGGTGG--AAGATGGT 53037
                               vv        v i v          i?  vi     --v  i    
  rnd-1_family-       2352 GTTGATCCGTATTAAAATATCACCGTATGGNGTGCGGTGGTACAGGTGGT 2401

  scaffold208|s      53038 TTGGACAGC-ACCGTATTATTAGCGACTCAGTCG-AAGGTGCACCGT--A 53083
                           ---   ?ii-       vvivv    ivi  v? -i  v        -- 
  rnd-1_family-       2402 ---GACNATAACCGTATGCCGTGCGATGTAGGNGCGAGTTGCACCGTTGA 2448

  scaffold208|s      53084 CTTTAGTTTCACTGTATCCTGTTCGGTGGAAGATGGTTTGGACAGCACCA 53133
                           i  i--      i   ??v  ?v     ivi   viv   ivi  -?  i
  rnd-1_family-       2449 TTTC--TTTCACCGTANNATGNACGGTGATGGATTAGTTGACTAG-NCCG 2495

  scaffold208|s      53134 TATGAAATGCATTCCCAATCTAAGTTGCACCATAT 53168
                             i  v v  i  vivi v vi  v i    i   
  rnd-1_family-       2496 TACGATAGGCGTTATAGAACGGAGATACACCGTAT 2530

Matrix = 20p41g.matrix
Kimura (with divCpGMod) = 33.55
Transitions / transversions = 1.00 (26/26)
Gap_init rate = 0.06 (10 / 178), avg. gap size = 1.20 (12 / 10)


416 13.78 6.52 5.38 scaffold208|size262725 53003 53094 (209940) genome_10_17896#DNA 459 551 (1169) m_b2347s001i51 64248

  scaffold208|s      53003 ATAGTTTCACCGTATGATGTTTGGTGGAAGATGGTTTGGACAGCACCGTA 53052
                                v   i          v                v       v    
  genome_10_178        459 ATAGTATCATCGTATGATGTATGGTGGAAGATGGTTTTGACAGCAACGTA 508

  scaffold208|s      53053 T------TATTAGCGACTCAGTCGAAGGTGCACCGTACTTTAGTTTCA 53094
                            ------ i  -----     v v   v         ivv        
  genome_10_178        509 TGAAATGTGTT-----CTCAGACCAAGTTGCACCGTATGATAGTTTCA 551

Matrix = 20p41g.matrix
Kimura (with divCpGMod) = 15.26
Transitions / transversions = 0.33 (3/9)
Gap_init rate = 0.07 (6 / 91), avg. gap size = 1.83 (11 / 6)


513 20.83 0.00 0.00 scaffold208|size262725 53087 53182 (209852) genome_10_17896#DNA 460 555 (1165) m_b2347s001i52 64248

  scaffold208|s      53087 TAGTTTCACTGTATCCTGTTCGGTGGAAGATGGTTTGGACAGCACCATAT 53136
                               v   ii    vv   vi               v       v i   
  genome_10_178        460 TAGTATCATCGTATGATGTATGGTGGAAGATGGTTTTGACAGCAACGTAT 509

  scaffold208|s      53137 GAAATGCATTCCCAATCTAAGTTGCACCATATTATAGTTTCACCGT 53182
                                 ii   i  iv i          i   v         i i 
  genome_10_178        510 GAAATGTGTTCTCAGACCAAGTTGCACCGTATGATAGTTTCATCAT 555

Matrix = 20p41g.matrix
Kimura (with divCpGMod) = 20.78
Transitions / transversions = 1.50 (12/8)
Gap_init rate = 0.00 (0 / 95), avg. gap size = 0.0 (0 / 0)


8913 20.24 1.47 3.39 scaffold208|size262725 51043 53083 (209951) rnd-1_family-303#Unknown 4 2006 (644) m_b2347s001i49 64247

  scaffold208|s      51043 GACTTACCGTATTGCCTACCCTTATTGGATAAAAGAACACCCTCCTTTGG 51092
                              v          i      v   i   ? iv v   i  i     i  
  rnd-1_family-          4 GACGTACCGTATTGTCTACCCGTATCGGANAGCATAACGCCTTCCTTCGG 53

  scaffold208|s      51093 CAAGGTTGGTCGTATGTGTTCTTTAAAATATTTCCAAATCGCATGAAAGG 51142
                                 v     v    v      i           ?  v        ? 
  rnd-1_family-         54 CAAGGTGGGTCGGATGTTTTCTTTGAAATATTTCCANATGGCATGAAANG 103

  scaffold208|s      51143 TACAAAGCATTATTCTACTCTTTTTGTATTCTAATACCCTTGAGGTCATA 51192
                            i        v   i    i        v  v?ii              ?
  rnd-1_family-        104 TGCAAAGCATGATTTTACTTTTTTTGTAGTCGNGCACCCTTGAGGTCATN 153

  scaffold208|s      51193 GTTTTGAAAGTCCTGTATTCAGAAGCATCTTCGTCAGTCAGTGCAAGACG 51242
                               ii     i        v  v  i        i    i   i  v v
  rnd-1_family-        154 GTTTCAAAAGTTCTGTATTCCGATGCGTCTTCGTCGGTCAATGCGAGTCT 203

  scaffold208|s      51243 GTTTCTCTGAATTATCTCTGATCCGTACAGAAATGGAAAGACATCCTTGA 51292
                                 i      i i     i       i      i  ? i        
  rnd-1_family-        204 GTTTCTTTGAATTGTTTCTGACCCGTACAAAAATGGGAANATATCCTTGA 253

  scaffold208|s      51293 AGATATACCGGTAGACCCAAGACTTCCCTATTGACA----AAATCAAA-- 51336
                            v  i  ?  i  v     ?          ?i    ----      i --
  rnd-1_family-        254 ATATGTANCGATATACCCANGACTTCCCTANCGACACAAAAAATCAGAGC 303

  scaffold208|s      51337 --AAGTAATCAGTATGAGGTTATA--TACATTAAGGATGAGACAGGAAAA 51382
                           --      -  --  vv v i   --  i   -----   v  ?------
  rnd-1_family-        304 ATAAGTAA-CA--ATCCGCTCATAATTATATT-----TGATACN------ 339

  scaffold208|s      51383 TTTGGAAAATATACCTGATGGAATGACTGTCATGTTTGAGAGATGACACT 51432
                           ----- ii i     ?     i  v  ?           ?  i      i
  rnd-1_family-        340 -----AGGACATACCNGATGGGATCACNGTCATGTTTGANAGGTGACACC 384

  scaffold208|s      51433 TTCCAGAGGGAGTGCGAATGACAGAGAAGAAGAATTCTCTTTTCTGTTTG 51482
                            v  i     i        i  i           i               
  rnd-1_family-        385 TGCCGGAGGGGGTGCGAATAACGGAGAAGAAGAACTCTCTTTTCTGTTTG 434

  scaffold208|s      51483 TTAACACGAGCAATGCAGTCCATTAAAAA-ACCTCAGGATACTTCATAGT 51531
                             i         i          v     -     ?  i        v  
  rnd-1_family-        435 TTGACACGAGCAGTGCAGTCCATAAAAAANACCTCNGGGTACTTCATCGT 484

  scaffold208|s      51532 CTCTCGAATCATTTCGTCGGAGGCAAAGGAGATCATCAGTGCCAATTTCT 51581
                           i     i                 i  v        i  vi ? ii    
  rnd-1_family-        485 TTCTCGGATCATTTCGTCGGAGGCGAATGAGATCATTAGAACNAGCTTCT 534

  scaffold208|s      51582 TGTGATTGCTGAACGTCAGTTCTTTACGTAGGTCAGAGATTTCAGACTGG 51631
                              vv i  i               v        v        ?  ?  v
  rnd-1_family-        535 TGTCCTCGCCGAACGTCAGTTCTTTCCGTAGGTCCGAGATTTCNGANTGT 584

  scaffold208|s      51632 ATAGCTGCATCTGTTTTCAAAATTTCCGTTGTTAATGGACGTCAGTGTGG 51681
                                v     ?          iv  v  v  vv ?       vii    
  rnd-1_family-        585 ATAGCAGCATCNGTTTTCAAAACGTCGGTGGTGCANGGACGTCCACGTGG 634

  scaffold208|s      51682 TCTGGAAATAGCACAAACGCTAAGCTTGGGATCATCATACACTATCCGAC 51731
                             vi  v  i     ?  v ii   v i     i  i  i  ?  v  i 
  rnd-1_family-        635 TCGAGATATGGCACANACTCCGAGCGTAGGATCGTCGTATACNATACGGC 684

  scaffold208|s      51732 AAGATATTTTGTTTCTTGAGTGAATTTGATAAAGAAATATTATCACAAAT 51781
                                    i            i----   ivv vi  v v    i i- 
  rnd-1_family-        685 AAGATATTTCGTTTCTTGAGTGG----GATGTTGTGATTTAATCATAG-T 729

  scaffold208|s      51782 TAGCTG----CATATTGGAGGGAACACATCGGGACAGAGTATAAAATGAG 51827
                           i  v  ----    ivii  i   ? -  ----   ----  v? i   v
  rnd-1_family-        730 CAGATGNTGCCATACAAAAGAGAANA-AT----ACA----ATCNAGTGAC 770

  scaffold208|s      51828 TTACCTGTTCAAAAATTCCATTGCCTTTTCAGCTGAAGACATAGTGTGAT 51877
                            i   v   i  i        v        v  v  v     ?  i  i 
  rnd-1_family-        771 TCACCGGTTTAAGAATTCCATGGCCTTTTCCGCAGACGACATNGTATGGT 820

  scaffold208|s      51878 CAATCCCCAGTTCTTTGTTATGCAGTAGCCTGCACTTCTGGACTAAATTT 51927
                            i  v  i ii  i  v v   i  i   ii            i     v
  rnd-1_family-        821 CGATGCCTAACTCCTTCTGATGTAGCAGCTCGCACTTCTGGACCAAATTA 870

  scaffold208|s      51928 CGAACCGTTGCTGACTGGTA-GTTGCCATCAGTGTCATCCAACATCTCAA 51976
                             v  i     ?        -   -  v  i i   i  i i      v 
  rnd-1_family-        871 CGTACTGTTGCNGACTGGTACGTT-CCTTCGGCGTCGTCTAGCATCTCCA 919

  scaffold208|s      51977 GTAGAACTGCAAGCTGAGATGGACGGACTCCAACAGCAGACATGCATTCA 52026
                              i   i  i     v ?i           v     v       ii  i
  rnd-1_family-        920 GTAAAACCGCGAGCTGTGNCGGACGGACTCCTACAGCCGACATGCGCTCG 969

  scaffold208|s      52027 ATCAACAATTTCGATTGATCACTGATATACCTGATGACTTTCGGTTTCGC 52076
                                ? ii  v              i  v v   ?v     ii   v  
  rnd-1_family-        970 ATCAANAGCTTGGATTGATCACTGATGTAGCGGATNCCTTTCAATTTGGC 1019

  scaffold208|s      52077 TTCCGGAGTGTAGGCTGGATGCCCGTTGTGCATGAGACATGTTGTTTTGT 52126
                              v  v     v v   i  i  vv i   i ?  i  v          
  rnd-1_family-       1020 TTCGGGTGTGTATGGTGGGTGTCCTGTATGCGTNAGGCAGGTTGTTTTGT 1069

  scaffold208|s      52127 GATCCAAATAGTAAAAACCATCTGGCCATAGGAAGAATGCAATACGACAC 52176
                           ii            v ?     --    i vi  i  v  ? ii      
  rnd-1_family-       1070 AGTCCAAATAGTAATANCCATC--GCCACATAAAAAAGGCNACGCGACAC 1117

  scaffold208|s      52177 TTGCAACGGTCCTTTTCATCAGTTTTGCGGATTGAATGAACCCGATGGTT 52226
                                v  i  i   ? i  i     i  i  ?     ?      i  i 
  rnd-1_family-       1118 TTGCACCGATCTTTTNCGTCGGTTTTACGAATNGAATGNACCCGACGGCT 1167

  scaffold208|s      52227 GGACAGCTGCTTATCGGAGTACTGTGACACTGTTGAGGTTGTGGAACATT 52276
                           v  ?i    v  i           ?     ?        i  v  i    
  rnd-1_family-       1168 CGANGGCTGATTGTCGGAGTACTGNGACACNGTTGAGGTCGTCGAGCATT 1217

  scaffold208|s      52277 TGATTGCTTTAGATTCTTGTTTCCCCGCCATTGCATCAAGTGAGGATTCT 52326
                               i  i  v ?         i        ?           v  v ?i
  rnd-1_family-       1218 TGATCGCCTTCGNTTCTTGTTTTCCCGCCATNGCATCAAGTGATGAATNC 1267

  scaffold208|s      52327 AGCCTAGAGCTTTTCCTCTTAATATGCTTGGGCTTTACTCCATCCTGGGT 52376
                                v           i  i v  v  i  ?   i  i  i     ?  
  rnd-1_family-       1268 AGCCTTGAGCTTTTCCTTTTGAGATTCTCGGNCTTCACCCCGTCCTGNGT 1317

  scaffold208|s      52377 A-AACTG-CTTGTTGCCGAACGAGTGTGTGTCTTTTTGTTTCTTCTCTTG 52424
                           i- ii  -      --      vi  v i v  ?    v           
  rnd-1_family-       1318 GTAGTTGTCTTGTT--CGAACGCATGGGCGGCTNTTTGGTTCTTCTCTTG 1365

  scaffold208|s      52425 GAGACGGGTGTGAGAGCGCCAAAGTACGTAGCGATTGTTCCTGGATCCAA 52474
                              i        ?  i i          v             i     vv
  rnd-1_family-       1366 GAGGCGGGTGTGNGAACACCAAAGTACGAAGCGATTGTTCCTAGATCCCC 1415

  scaffold208|s      52475 GGACGAAAGAAAACTTCGAACCATGGAGGGAGTTTTGGATCATCAGCACA 52524
                           v   i  ?        i        ?  v        ?     v      
  rnd-1_family-       1416 TGACAAANGAAAACTTTGAACCATGNAGTGAGTTTTGNATCATGAGCACA 1465

  scaffold208|s      52525 AGGGCCTGAAATGATTCCTTGCCTCTAAACATGGTTGGGTCAAATCGATA 52574
                            v   v vi     v         ?       v                 
  rnd-1_family-       1466 ATGGCGTCGAATGAATCCTTGCCTNTAAACATTGTTGGGTCAAATCGATA 1515

  scaffold208|s      52575 GACAGAGCGATCGGGATACAACGGTGGTTGATTCTTGGTGTTGCTGGGAG 52624
                           i  i  i            ?v v               i    iii  v 
  rnd-1_family-       1516 AACGGAACGATCGGGATACNTCTGTGGTTGATTCTTGGCGTTGTCAGGTG 1565

  scaffold208|s      52625 TTCGGGGAGCTTCTTTTGTTGCAGCACATGACAGGTCAACAGAACCACCG 52674
                            i  i  i v vv   ?    vi     ?  ?  i  v    vi  i   
  rnd-1_family-       1566 TCCGAGGGGATAATTTNGTTGAGGCACANGANAGATCCACAGTGCCGCCG 1615

  scaffold208|s      52675 GAATCATCAACGATAAATTGTTGTGTCCATTGCTGACATTTTTTGAATGC 52724
                                   ?    ii  iv             i       iv i   i  
  rnd-1_family-       1616 GAATCATCNACGACGAACGGTTGTGTCCATTGTTGACATTCGTCGAACGC 1665

  scaffold208|s      52725 CTGTAGAATGGATTGTTCCAGGGAGGGATCCATTTTAGTCTAAGAAGACA 52774
                                 ?  v  vvv         v            ?v  i v iv  i
  rnd-1_family-       1666 CTGTAGNATTGAGGTTTCCAGGGATGGATCCATTTTANACTGACAGCACG 1715

  scaffold208|s      52775 GGACATAGAGGAGGGATAAGGA--AATTTCAAAAAGTTATCATTAGCTAA 52822
                           v       ivi?  i  iivi --   v v i  --   -   ------i
  rnd-1_family-       1716 TGACATAGGTANGGAATGGCAAACAATATGAGAA--TTA-CAT------G 1756

  scaffold208|s      52823 CATAAGAGATTAACGACTGTATGATGTGTGTTGAAAAACTGGTCACTCAC 52872
                               ii  ---i i?  i i  i  i  i    ii  vv vi -      
  rnd-1_family-       1757 CATAGAAG---GATNACCGCATAATATGCGTTGGGAACATCAT-ACTCAC 1802

  scaffold208|s      52873 CGTATGATAT--GATCCAAGTATATAAGACACCGTATAATGGGCGATGTC 52920
                                i    --   viv  vi iii ivv     ?  -----i   i i
  rnd-1_family-       1803 CGTATAATATACGATATCAGGGTGCGAATAACCGTNTA-----TGATATT 1847

  scaffold208|s      52921 ACTTCGTTTCACCTTATGATGTTCGGTGG--GAGATGGTTTGGACAA--- 52965
                           iv--vi v     v    iv  v      --v  i    ---   ? ---
  rnd-1_family-       1848 GA--AATATCACCGTATGGAGTGCGGTGGTACAGGTGGT---GACNATAA 1892

  scaffold208|s      52966 --GTATGAAATGCGTTCTCAGCCCAAGTTGCACCGTATTATAGTTTCACC 53013
                           --     vvi    v v vi iv i          --  ivi ----   
  rnd-1_family-       1893 CCGTATGCCGTGCGATGTAGGTGCGAGTTGCACCG--TTGAGG----ACC 1936

  scaffold208|s      53014 GTATGATGTTTGGTGGAAGATGGTTTGGACAGCACCGTATTATTAGCGAC 53063
                              ??   ?vi    ivi   viv   ivi  -?     iv  vi   vi
  rnd-1_family-       1937 GTANNATGNACGGTGATGGATTAGTTGACTAG-NCCGTACGATAGGCGTT 1985

  scaffold208|s      53064 TCAG-TCGAAGGTGCACCGTA 53083
                           vi  -v  i  i i       
  rnd-1_family-       1986 ATAGAACGGAGATACACCGTA 2006

Matrix = 20p41g.matrix
Kimura (with divCpGMod) = 21.11
Transitions / transversions = 1.43 (235/164)
Gap_init rate = 0.04 (83 / 2040), avg. gap size = 1.18 (98 / 83)

264 30.06 3.35 3.35 scaffold208|size262725 52990 53168 (209866) rnd-1_family-298#Unknown 2352 2530 (532) m_b2347s001i50 64247

  scaffold208|s      52990 GTTGCACCGTATTATAGTTTCACCGTATGATGTTTGGTGG--AAGATGGT 53037
                               vv        v i v          i?  vi     --v  i    
  rnd-1_family-       2352 GTTGATCCGTATTAAAATATCACCGTATGGNGTGCGGTGGTACAGGTGGT 2401

  scaffold208|s      53038 TTGGACAGC-ACCGTATTATTAGCGACTCAGTCG-AAGGTGCACCGT--A 53083
                           ---   ?ii-       vvivv    ivi  v? -i  v        -- 
  rnd-1_family-       2402 ---GACNATAACCGTATGCCGTGCGATGTAGGNGCGAGTTGCACCGTTGA 2448

  scaffold208|s      53084 CTTTAGTTTCACTGTATCCTGTTCGGTGGAAGATGGTTTGGACAGCACCA 53133
                           i  i--      i   ??v  ?v     ivi   viv   ivi  -?  i
  rnd-1_family-       2449 TTTC--TTTCACCGTANNATGNACGGTGATGGATTAGTTGACTAG-NCCG 2495

  scaffold208|s      53134 TATGAAATGCATTCCCAATCTAAGTTGCACCATAT 53168
                             i  v v  i  vivi v vi  v i    i   
  rnd-1_family-       2496 TACGATAGGCGTTATAGAACGGAGATACACCGTAT 2530

Matrix = 20p41g.matrix
Kimura (with divCpGMod) = 33.55
Transitions / transversions = 1.00 (26/26)
Gap_init rate = 0.06 (10 / 178), avg. gap size = 1.20 (12 / 10)


471 17.65 0.00 0.00 scaffold208|size262725 53170 53254 (209780) genome_10_17896#DNA 459 543 (1177) m_b2348s001i5 64249

  scaffold208|s      53170 ATAGTTTCACCGTATGATGTTCAGTGGAAGATGGTTTGGACAGCACCATT 53219
                                v   i          vii              v       v i v
  genome_10_178        459 ATAGTATCATCGTATGATGTATGGTGGAAGATGGTTTTGACAGCAACGTA 508

  scaffold208|s      53220 TGAATTGCGTTCAAAGTCCAAGCTGCACCGTATGA 53254
                               v  i    vv  v     i            
  genome_10_178        509 TGAAATGTGTTCTCAGACCAAGTTGCACCGTATGA 543

Matrix = 20p43g.matrix
Kimura (with divCpGMod) = 18.75
Transitions / transversions = 0.67 (6/9)
Gap_init rate = 0.00 (0 / 84), avg. gap size = 0.0 (0 / 0)


6240 3.22 0.13 1.61 scaffold208|size262725 53296 54051 (208983) genome_6_12811#DNA 1 745 (0) m_b2348s001i6 64250

  scaffold208|s      53296 GGACTTAAGGGAAAGTTGCAGAAAAAATAAAAACAGTCGAACTTGATACT 53345
                                               v                             
  genome_6_1281          1 GGACTTAAGGGAAAGTTGCATAAAAAATAAAAACAGTCGAACTTGATACT 50

  scaffold208|s      53346 TTTTAGAAGCATCGTACAATATTTAAAAGTAATATGTTGTGGAGAACATA 53395
                                                                             
  genome_6_1281         51 TTTTAGAAGCATCGTACAATATTTAAAAGTAATATGTTGTGGAGAACATA 100

  scaffold208|s      53396 TTTCCACTGACTAGGAGAACATCCTCTCTGAAGGAACAGTTGTTGTTGGT 53445
                                   v               v   i                     
  genome_6_1281        101 TTTCCACTTACTAGGAGAACATCCACTCCGAAGGAACAGTTGTTGTTGGT 150

  scaffold208|s      53446 TGAAAGGCCTAATCAATTATTTTACTTTAGCGAAGGCCAACCGACTGTTC 53495
                           i                    v  v                         
  genome_6_1281        151 CGAAAGGCCTAATCAATTATTGTAATTTAGCGAAGGCCAACCGACTGTTC 200

  scaffold208|s      53496 AAGCGTACTTTGTCCTGAGGATGAGGCCTCAGGTACGGATGGTAAGAAAA 53545
                             i                      --                       
  genome_6_1281        201 AAACGTACTTTGTCCTGAGGATGAG--CTCAGGTACGGATGGTAAGAAAA 248

  scaffold208|s      53546 GTACATTTTCAAAGATTCGTACATTTAGGTACCGATCTTTGGAAATGTAC 53595
                                                                             
  genome_6_1281        249 GTACATTTTCAAAGATTCGTACATTTAGGTACCGATCTTTGGAAATGTAC 298

  scaffold208|s      53596 CAATTTCTGAAAATGTACCGATACATGTCAAAGGTACATTTTGAAAGATC 53645
                            i                           i                    
  genome_6_1281        299 CGATTTCTGAAAATGTACCGATACATGTCGAAGGTACATTTTGAAAGATC 348

  scaffold208|s      53646 GGTACCTTCTACATTAGGAACTAATACGATTTCTACGAG-AAAATGAAAT 53694
                                                                  -          
  genome_6_1281        349 GGTACCTTCTACATTAGGAACTAATACGATTTCTACGAGAAAAATGAAAT 398

  scaffold208|s      53695 CGGTACATTTTTCAAAGATCGGTACTTTTTAGTACCGATCTTTGAAAATG 53744
                                  -                                          
  genome_6_1281        399 CGGTACA-TTTTCAAAGATCGGTACTTTTTAGTACCGATCTTTGAAAATG 447

  scaffold208|s      53745 TACCGATCCTGCAAAACGTACTTTTAGATTAATCAGTAAATTTTGAAAGA 53794
                                   i       i        v            v           
  genome_6_1281        448 TACCGATCTTGCAAAATGTACTTTTCGATTAATCAGTACATTTTGAAAGA 497

  scaffold208|s      53795 TCGGTACATTTTGGTACCAATCTGAGAAAGAGGCTTAAGTGTTATTTCTT 53844
                                                         i        v          
  genome_6_1281        498 TCGGTACATTTTGGTACCAATCTGAGAAAGGGGCTTAAGAGTTATTTCTT 547

  scaffold208|s      53845 CCTGCATCTCGTCCATGTCGTGTCAACAAATAAAAAACAAATACACGCGA 53894
                                    i                                        
  genome_6_1281        548 CCTGCATCTTGTCCATGTCGTGTCAACAAATAAAAAACAAATACACGCGA 597

  scaffold208|s      53895 TAAACTGCTCTCCTCTAGAGAGAGAGAGACGAATGATGCCCCCGGGTCGG 53944
                                    ---           v ------  ii i             
  genome_6_1281        598 TAAACTGCT---CTCTAGAGAGATA------AACAACGCCCCCGGGTCGG 638

  scaffold208|s      53945 AGTCCAAAATTCTTGTAGATTGTACTTAAAAATCCTCTAATGCCATCTGT 53994
                                v                                            
  genome_6_1281        639 AGTCCTAAATTCTTGTAGATTGTACTTAAAAATCCTCTAATGCCATCTGT 688

  scaffold208|s      53995 CTAATTCTTGTATGAGTCACAGTATTGGTACTAACCTACATTCTTTCCCT 54044
                           v v                                               
  genome_6_1281        689 GTTATTCTTGTATGAGTCACAGTATTGGTACTAACCTACATTCTTTCCCT 738

  scaffold208|s      54045 TACGTCC 54051
                                  
  genome_6_1281        739 TACGTCC 745

Matrix = 20p43g.matrix
Kimura (with divCpGMod) = 2.67
Transitions / transversions = 1.00 (12/12)
Gap_init rate = 0.02 (13 / 755), avg. gap size = 1.00 (13 / 13)


1125 26.70 5.16 7.19 scaffold208|size262725 54093 54673 (208361) rnd-1_family-303#Unknown 2081 2650 (0) m_b2348s001i7 64251

  scaffold208|s      54093 TTCTGTGGGCAGGGTGAATGAGTTGGAATAAGATGTAGACTGGATGAAAA 54142
                            i   i    i  i i       v i   i     iii   --  i v  
  rnd-1_family-       2081 TCCTGCGGGCGGGATAAATGAGTAGAAATGAGATGCGAACT--ATAACAA 2128

  scaffold208|s      54143 CAAA--CAAGGACAACTGATGAATTCCCCAATAAGGAAGGAGGGGGGCGT 54190
                           i   --?   vi?  v i   viv       i   v  v v i   iiv 
  rnd-1_family-       2129 TAAAAGNAAGCGNAAGTAATGTGATCCCCAACAAGTAACGTGAGGGATTT 2178

  scaffold208|s      54191 AAACCAGGTGCGCGTGAAAATCGCAAG---------ACAAGG--AATT-- 54227
                              vvi    vii           i  --------- ii   --i  v--
  rnd-1_family-       2179 AAAGGGGGTGGATGTGAAAATCGCGAGCTCTCGAAAATGAGGCGGATGCA 2228

  scaffold208|s      54228 ACATGGACACAGAATTA-CACAGATACACAGGAAGCAACCT-CACCGCGC 54275
                             ?   ? - i iii i-   vv v  ?i   v  - i  v-  i   ii
  rnd-1_family-       2229 ACNTGGNC-CGGGGCTGTCACCCAAACNTAGGTAG-AGCCAACATCGCAT 2276

  scaffold208|s      54276 AGGAAGCAACCTCACCTACAA-TTGAGAGATGGGAGCAAATTAC--ACCG 54322
                            ---------           -?   viiv  i?  iv   -  --   v
  rnd-1_family-       2277 A---------CTCACCTACAAANTGACGATTGANAGTCAAT-ACNAACCC 2316

  scaffold208|s      54323 CAACGCAATGCATCGGTAGGCTCATTGTGGATGGTCCTCGGC-AGGGGA- 54370
                            i  iv    vi i   i  v   v i-   --i    v  i-i     -
  rnd-1_family-       2317 CGACAGAATGGGTTGGTGGGATCAGTA-GGA--ATCCTAGGTTGGGGGAT 2363

  scaffold208|s      54371 ----GAGAATGCTGACTGGAATTGCCATGGTTGGCAGTTGATTCATTATT 54416
                           ----  vi v      v i   i       v    i        i  -  
  rnd-1_family-       2364 GATCGACGAAGCTGACGGAAATCGCCATGGATGGCGGTTGATTCGTT-TT 2412

  scaffold208|s      54417 TGTCCTTTCTGAGATTGGGGTGGCGGTGAAGCGGTGGCTGTGACGATTAC 54466
                           v  ------    -------------- i  i    --  i i  v i  
  rnd-1_family-       2413 GGT------TGAG--------------GGAGTGGTG--TGCGGCGTTCAC 2440

  scaffold208|s      54467 CGCAGG---GTGAGAAATAAAGAATGGGACAATACAGTCTGTCTGACGTA 54513
                           vv i  ---   v vi   vvv      iv     i         i    
  rnd-1_family-       2441 GTCGGGTGTGTGCGCGATATTTAATGGGGGAATACGGTCTGTCTGGCGTA 2490

  scaffold208|s      54514 AGGAGACACTAAGCAATGACGAAAAAGTAACAGAAAATGACATCACTTTG 54563
                             vi  vii ? -       ii    i    i         ?v iii   
  rnd-1_family-       2491 AGCGGAAGTTNA-CAATGACAGAAAAATAACGGAAAATGACNACGTCTTG 2539

  scaffold208|s      54564 AATGGAA-TAGGATACCCTTCGAAATACAGATTGCCGCCAATCTAGAGGC 54612
                             i    -          i       iv iv   v    i    iiii i
  rnd-1_family-       2540 AACGGAAATAGGATACCCCTCGAAATGAAATTTGACGCCGATCTGAGAGT 2589

  scaffold208|s      54613 CACAAAAAACAGCACCGCATGATATATGGTTTGGAAAGCGCTCCGAATAG 54662
                            ivi    v  v?    i ?iv    i   vvv ? ?             
  rnd-1_family-       2590 CGAGAAAACCATNACCGTANATTATACGGTAACGNANGCGCTCCGAATAG 2639

  scaffold208|s      54663 TGGACCCCTTT 54673
                                      
  rnd-1_family-       2640 TGGACCCCTTT 2650

Matrix = 20p43g.matrix
Kimura (with divCpGMod) = 28.42
Transitions / transversions = 1.62 (89/55)
Gap_init rate = 0.09 (54 / 580), avg. gap size = 1.31 (71 / 54)


3029 6.00 2.24 0.49 scaffold208|size262725 54725 55126 (207908) genome_9_6702#DNA 285 693 (1) m_b2348s001i8 64252

  scaffold208|s      54725 ATATCACACATACAGGACACATTGATACTGTAT--GAAAAATTTGTAGTA 54772
                              i  i  i  iv v vi   v          --          i    
  genome_9_6702        285 ATACCATACGTATCGTAAGCATAGATACTGTATATGAAAAATTTGCAGTA 334

  scaffold208|s      54773 TGTACAGTAG---TTCCATATGATGC----AATAAATATGTTACGGTATG 54815
                                    i---  i          ----         i        i 
  genome_9_6702        335 TGTACAGTAAAATTTTCATATGATGCCAGAAATAAATATATTACGGTACG 384

  scaffold208|s      54816 ATAACATACATCTATCACTTTAAAATCACTTATTTGACACAAATATGAAG 54865
                              v                                              
  genome_9_6702        385 ATATCATACATCTATCACTTTAAAATCACTTATTTGACACAAATATGAAG 434

  scaffold208|s      54866 ACAACCTCTAGCATGTGGTACCACACACAGTCTGACAAAAAAATAATTTA 54915
                                 -                                   v       
  genome_9_6702        435 ACAACC-CTAGCATGTGGTACCACACACAGTCTGACAAAAAATTAATTTA 483

  scaffold208|s      54916 CATCTAAAGGTTGCGCCTCGGTCTGCAGAATGTGCTGTTACTGTCTGCAG 54965
                                          i                                  
  genome_9_6702        484 CATCTAAAGGTTGCGTCTCGGTCTGCAGAATGTGCTGTTACTGTCTGCAG 533

  scaffold208|s      54966 GGGGTTGTCAAAGTTTATTGCAGATGAAGACATCATAATGATTATAGGCT 55015
                              i -           v                                
  genome_9_6702        534 GGGAT-GTCAAAGTTTAATGCAGATGAAGACATCATAATGATTATAGGCT 582

  scaffold208|s      55016 TAAGTAAATAGCTAGACTAACTTAGAAATTTGACTCGAGATATTGTAAAA 55065
                                        v                                    
  genome_9_6702        583 TAAGTAAATAGCTCGACTAACTTAGAAATTTGACTCGAGATATTGTAAAA 632

  scaffold208|s      55066 AACTTCGTGATCACGTCTGCATCTGCAGAAGTTTGTAACAAACTTTGACA 55115
                                                            i    v           
  genome_9_6702        633 AACTTCGTGATCACGTCTGCATCTGCAGAAGTTCGTAAAAAACTTTGACA 682

  scaffold208|s      55116 ACCACTATTGT 55126
                           i      v   
  genome_9_6702        683 GCCACTAATGT 693

Matrix = 20p43g.matrix
Kimura (with divCpGMod) = 5.53
Transitions / transversions = 1.40 (14/10)
Gap_init rate = 0.01 (5 / 401), avg. gap size = 2.20 (11 / 5)


3071 9.70 2.07 0.23 scaffold208|size262725 55132 55565 (207469) C genome_7_16385#DNA (0) 442 1 m_b2348s001i9 64253

  scaffold208|s      55132 CCGTATAACCTGGATTATAAATGCACGGTTTTGTACAAAAGATACATTTA 55181
                                     i         i     ivvvv                  v
C genome_7_1638        442 CCGTATAACCCGGATTATAAGTGCACACAAATGTACAAAAGATACATTTC 393

  scaffold208|s      55182 GGTGGCACTTATA-TCCGGCGCAAGTTAGTGTTTTTTAACATGGTGGGTA 55230
                             i  v       -                      -    i  i     
C genome_7_1638        392 GGCGGAACTTATAATCCGGCGCAAGTTAGTGTTTTT-AACACGGCGGGTA 344

  scaffold208|s      55231 TCCGT-----CTGATAATTTTTACTTTATTGTACGGTATGGTACGGTTTC 55275
                               i-----  v  v                      i           
C genome_7_1638        343 TCCGCAACACCTTATTATTTTTACTTTATTGTACGGTACGGTACGGTTTC 294

  scaffold208|s      55276 CCGCCAGATGTGACAAACCAACAAGAATGATGCGATACATCGGGCGGATA 55325
                                   v                  i        vvi      v  v 
C genome_7_1638        293 CCGCCAGAGGTGACAAACCAACAAGAACGATGCGATTAGTCGGGCCGAGA 244

  scaffold208|s      55326 TGTGTTGTGTTTTTTGTTGTAATAGTGAAGC---TGAGTTTTTCGGGTTT 55372
                                                  v       ---                
C genome_7_1638        243 TGTGTTGTGTTTTTTGTTGTAATCGTGAAGCATGTGAGTTTTTCGGGTTT 194

  scaffold208|s      55373 CTGACGTAACTCAGCAACCAGCCGGAGTTACTGGGAGCTCCACATAGGTG 55422
                            v          i                          v      v v 
C genome_7_1638        193 CGGACGTAACTCGGCAACCAGCCGGAGTTACTGGGAGCTACACATATGGG 144

  scaffold208|s      55423 CGTGTTGCTCATGAGACGGAGAAACGTTTTATGTGTTTTCCATGAACTTC 55472
                                     i                          i           v
C genome_7_1638        143 CGTGTTGCTCGTGAGACGGAGAAACGTTTTATGTGTTCTCCATGAACTTA 94

  scaffold208|s      55473 GCTAGGGTGGAACACATAAAAACAGAAAATGTACATATAATTAGCTCCGT 55522
                              v          ii  i      v          iv       i    
C genome_7_1638         93 GCTCGGGTGGAACATGTAGAAACAGCAAATGTACATGGAATTAGCCCCGT 44

  scaffold208|s      55523 GTGCACTTATACACCGGCGGCACTTATAATCTGGGTTATACGG 55565
                                            v             i           
C genome_7_1638         43 GTGCACTTATACACCGGGGGCACTTATAATCCGGGTTATACGG 1

Matrix = 20p43g.matrix
Kimura (with divCpGMod) = 8.27
Transitions / transversions = 0.83 (19/23)
Gap_init rate = 0.01 (4 / 433), avg. gap size = 2.50 (10 / 4)


2242 13.54 1.64 1.09 scaffold208|size262725 55573 55938 (207096) genome_11_18930#DNA 26 393 (86) m_b2348s001i10 64254

  scaffold208|s      55573 AGATGCACTGCACACTTTGACCAATTCATTGAAATCTCTTATGGTGCATC 55622
                                   i               v  v                      
  genome_11_189         26 AGATGCACCGCACACTTTGACCAAATCCTTGAAATCTCTTATGGTGCATC 75

  scaffold208|s      55623 TAATGCACCATACCTTTTGTACTATTCCTACCTCTCTTCAAGGGAAACCA 55672
                             i         v                i v v v v  ii        
  genome_11_189         76 TAGTGCACCATAACTTTTGTACTATTCCTGCATATGTACAGAGGAAACCA 125

  scaffold208|s      55673 ACAACCATTTTTGAGAAAGAGTTCATTTCAAATGTTAATTTTAGAACAAA 55722
                                                v           i   i         i  
  genome_11_189        126 ACAACCATTTTTGAGAAAGAGATCATTTCAAATATTAGTTTTAGAACGAA 175

  scaffold208|s      55723 AAATCCCAGTAAGTACCCCACACTGACACAGTTTTTAGATACGCCTAG-- 55770
                                           v         viv         i- vv  i  --
  genome_11_189        176 AAATCCCAGTAAGTACACCACACTGAGGGAGTTTTTAGG-AGTCCCAGCT 224

  scaffold208|s      55771 ----GGTACAACTTTTGGTAATATAATATATGCCTAACATTCCCATCTTA 55816
                           ----           i iv     v             v  i        
  genome_11_189        225 GTCTGGTACAACTTTCGAAAATATTATATATGCCTAACTTTTCCATCTTA 274

  scaffold208|s      55817 ATTGTCTAAAAATTTGGCTTATGTATTTCTAGCAAAATAATGATGCAGAA 55866
                               v i       v                               v  i
  genome_11_189        275 ATTGGCCAAAAATTAGGCTTATGTATTTCTAGCAAAATAATGATGCCGAG 324

  scaffold208|s      55867 CCCAGATTACCTCTGATGGGCAAATGTGTCTTTTTGAATCCCTACGTATG 55916
                              i             v                     ii    ---  
  genome_11_189        325 CCCGGATTACCTCTGATTGGCAAATGTGTCTTTTTGAATTTCTAC---TG 371

  scaffold208|s      55917 TAGTCCCATAAAAATCGTCATG 55938
                           vi iivii  ii       v  
  genome_11_189        372 AGGCTATGTAGGAATCGTCCTG 393

Matrix = 20p43g.matrix
Kimura (with divCpGMod) = 13.77
Transitions / transversions = 1.13 (26/23)
Gap_init rate = 0.02 (6 / 365), avg. gap size = 1.67 (10 / 6)


1314 17.59 12.88 3.19 scaffold208|size262725 55919 56376 (206658) C rnd-5_family-126#Unknown (132) 1497 997 m_b2348s001i11 64255

  scaffold208|s      55919 GTCCCATAAAAATCGTCATGCAACATTTCTTTCACAATTAGAGCTGAT-- 55966
                             i  i v      -   i  v                   i      --
C rnd-5_family-       1497 GTTCCGTCAAAATC-TCACGCCACATTTCTTTCACAATTAGGGCTGATGC 1449

  scaffold208|s      55967 -CTGGGGCTGCATGAATTCAGATCAGCTCAATTTTGATTTCTCCTTCAAC 56015
                           -  ?      i  i  i  i  ?  i  iv  iv   v     v      
C rnd-5_family-       1448 GCTNGGGCTGTATAAACTCGGANCAACTTTATCGTGAATTCTCGTTCAAC 1399

  scaffold208|s      56016 AACATTGGTTCATCTATTTTGCTCGTAATTTT------------------ 56047
                           ------   -    i     ?           ------------------
C rnd-5_family-       1398 ------GGT-CATCCATTTTNCTCGTAATTTTCAAGCTGCCCATTGCNCA 1356

  scaffold208|s      56048 ---TCACGTTTGCACTGT-AGCACATGATT-TATA-TTTTTTGTCACAA- 56090
                           --- v     ?   i   -   v ?  v  - ?  -           ? -
C rnd-5_family-       1355 ACTTGACGTTNGCATTGTCAGCCCNTGCTTCTNTAGTTTTTTGTCACNAC 1306

  scaffold208|s      56091 -----TCACATGCTGGTTATGTGTGTTAGATGATGTTAGACACGTGA-GT 56134
                           -----?         vvv ?   i    ?ii --- i   ii     -  
C rnd-5_family-       1305 CACATNCACATGCTGTGAANGTGCGTTANGCG---TCAGATGCGTGAAGT 1259

  scaffold208|s      56135 CAAGTATTTTCTTGCCAGTATTCTCTTTTTGACCCCAGAAT--------- 56175
                           i ?v?v          iii           v    ???  ?---------
C rnd-5_family-       1258 TANCNTTTTTCTTGCCGACATTCTCTTTTTTACCCNNNAANTATGATGTC 1209

  scaffold208|s      56176 ----ACTCACA--TACCATGTTT-CATGC-GGTCACATGTTCTTGTTGTT 56217
                           ---- ?     --?     v   -  i  - ii ?   ?  ? ?v   iv
C rnd-5_family-       1208 TATCANTCACAACNACCATTTTTTCACGCTGACCNCATNTTNTNCTTGCA 1159

  scaffold208|s      56218 GCTGTAATTATTAATTATAGTCCCCTTTTTGTGTTTTTATCTTGTTTTCC 56267
                            i  ?v ? iv  ?i-iivv  vi     ii   ? i       iv  i 
C rnd-5_family-       1158 GTTGNCANTGGTANC-GCCTTCATCTTTTCATGTNTCTATCTTGCATTTC 1110

  scaffold208|s      56268 CATCCTAACTCT---GGAATCATCTTTCCCTCGGGGCTGTTTTGATTTAC 56314
                           v ?  v      ---      i v        iv -      --i     
C rnd-5_family-       1109 GANCCGAACTCTACTGGAATCGTGTTTCCCTCATG-CTGTTT--GTTTAC 1063

  scaffold208|s      56315 CCAAAAAAT-GTCTTG----TTACATAAAACAGCAATAAAATGACTACAC 56359
                               v    -i    i----i         - i        i        
C rnd-5_family-       1062 CCAACAAATTATCTTAATTACTACATAAAA-AACAATAAAACGACTACAC 1014

  scaffold208|s      56360 TAGTGAGCAGGCATAGT 56376
                                  i  ?vi    
C rnd-5_family-       1013 TAGTGAGTAGNAGTAGT 997

Matrix = 20p43g.matrix
Kimura (with divCpGMod) = 18.70
Transitions / transversions = 1.60 (48/30)
Gap_init rate = 0.07 (32 / 457), avg. gap size = 2.34 (75 / 32)

2026 15.93 3.80 3.07 scaffold208|size262725 56038 56458 (206576) C rnd-4_family-104#Unknown (15) 427 4 m_b2348s001i12 64255

  scaffold208|s      56038 TCGTAATTTTTCACGTTTGCACTGTAGCACATGATTT-ATATTTTTTGTC 56086
                              i  i  v-- i       i    i v    v   -            
C rnd-4_family-        427 TCGCAACTTG--ATGTTTGCATTGTAACCCATGCTTTTATATTTTTTGTC 380

  scaffold208|s      56087 ACAATCACATGCTGGTTATGTGTGTTAGATGATGTTAGACACGTGAGTCA 56136
                                         vvv i                ?    i       i 
C rnd-4_family-        379 ACAATCACATGCTGCGAACGTGTGTTAGATGATGTNAGACGCGTGAGTTA 330

  scaffold208|s      56137 AGTATTTTCTTGCCAGTATTCTCTTTTTGACCCCAGA----ATACTCACA 56182
                            v v            i              i     ----         
C rnd-4_family-        329 ACTTTTTTCTTGCCAGCATTCTCTTTTTGACTCCAGATTAGATACTCACA 280

  scaffold208|s      56183 TACCATG---TTTCATGCGGTCACATGTTCTTGTTGTTGCTGTAATTATT 56229
                                 v---    v   v i v i    ------   vi       iii
C rnd-4_family-        279 TACCATTATTTTTCCTGCTGCCCCGTGTT------GTTCTTGTAATTGCC 236

  scaffold208|s      56230 AAT--TATAGTCCCCTTTTTGTGTTTTTATCTTGTTTTCCCATCCTAACT 56277
                            v --   v i   i    ii   i              iv    v    
C rnd-4_family-        235 ATTGGTATTGCCCCTTTTTCATGTCTTTATCTTGTTTTCTGATCCGAACT 186

  scaffold208|s      56278 CTGGAATCATCTTTCCCTCGGGGCTGTTTTGATTTACCCAAAAAAT-GTC 56326
                                   i v        v v         v         v    -i  
C rnd-4_family-        185 CTGGAATCGTGTTTCCCTCTGTGCTGTTTTGTTTTACCCAACAAATTATC 136

  scaffold208|s      56327 TTG----TTACATAAAACAGCAATAAAATGACTACACTAGTGAGCAGGCA 56372
                             i----          --i        ---             i   vi
C rnd-4_family-        135 TTAATTATTACATAAAA--ACAATAAAA---CTACACTAGTGAGTAGGAG 91

  scaffold208|s      56373 TAGTAGGGGTGGAATCAGATATAGATATTACCAAAACTTTGTATAGCT-T 56421
                                  i  i   i i   i    v     v    v vi        - 
C rnd-4_family-         90 TAGTAGGAGTAGAACCGGATGTAGAGATTACAAAAAATACGTATAGCTCT 41

  scaffold208|s      56422 TTTTGTTTTCTAGAACAGATCACAGAGTCCTAAGGGG 56458
                                 vv            i   i            
C rnd-4_family-         40 TTTTGTAATCTAGAACAGATTACAAAGTCCTAAGGGG 4

Matrix = 20p43g.matrix
Kimura (with divCpGMod) = 16.37
Transitions / transversions = 1.24 (36/29)
Gap_init rate = 0.05 (20 / 420), avg. gap size = 1.45 (29 / 20)

273 9.30 2.33 0.00 scaffold208|size262725 56421 56463 (206571) C rnd-5_family-126#Unknown (632) 997 954 m_b2348s001i13 64255

  scaffold208|s      56421 TTTTTGTTTTCTAGAACAGATCACAGAGTCCTAAGGGG-CTTAC 56463
                                  vv            i   i       ?    -     
C rnd-5_family-        997 TTTTTGTAATCTAGAACAGATTACAAAGTCCTANGGGGTCTTAC 954

Matrix = 20p43g.matrix
Kimura (with divCpGMod) = 10.21
Transitions / transversions = 1.00 (2/2)
Gap_init rate = 0.02 (1 / 42), avg. gap size = 1.00 (1 / 1)


3884 10.58 5.94 1.74 scaffold208|size262725 56562 57167 (205867) genome_1_159620-9]7#Unspecified 2 632 (0) m_b2348s001i14 64256

  scaffold208|s      56562 TATGGAACCCCGTGGGTTTGTCATACGAAACAACCGTTTTCATCAGACGA 56611
                                 i    v           v         v vvi   i        
  genome_1_1596          2 TATGGAGCCCCCTGGGTTTGTCAGACGAAACAAACCACTTCGTCAGACGA 51

  scaffold208|s      56612 AGCATTTTTGTCAGTTAGGTGTCAGTTAGGTGTCCAACTGACACCATTTT 56661
                                                        i                    
  genome_1_1596         52 AGCATTTTTGTCAGTTAGGTGTCAGTTAGATGTCCAACTGACACCATTTT 101

  scaffold208|s      56662 CAAGAAAAGGTATCCACTAGATTTAAAAACAAATTCAAATCTTACAAGGC 56711
                                                                    ---------
  genome_1_1596        102 CAAGAAAAGGTATCCACTAGATTTAAAAACAAATTCAAATC--------- 142

  scaffold208|s      56712 GAAGACACATTTCGTCAGACGAAATCACCAAAAAGTCTTAGAG------- 56754
                              i                                       -------
  genome_1_1596        143 GAAAACACATTTCGTCAGACGAAATCACCAAAAAGTCTTAGAGGTTTCGT 192

  scaffold208|s      56755 -------------AAGT-----AAAAATAA-----TTGCATGCTTACACT 56781
                           -------------    ----- i      -----               
  genome_1_1596        193 AAGACGAAATCAAAAGTCTTACAGAAATAAAAAATTTGCATGCTTACACT 242

  scaffold208|s      56782 AGTAAACATGGTTTCATAAGACGAAATCGAAAGTCTTAGAGAAATAGAAA 56831
                                      i  ii                             ii   
  genome_1_1596        243 AGTAAACATGGCTTTGTAAGACGAAATCGAAAGTCTTAGAGAAATGAAAA 292

  scaffold208|s      56832 AATTGCATGCTTACACTAGTGAACATGGTTTCATGAAACAAAAGCATGCA 56881
                            v                  i           i i i  i   v      
  genome_1_1596        293 ATTTGCATGCTTACACTAGTAAACATGGTTTCGTAAGACGAAACCATGCA 342

  scaffold208|s      56882 CCTATAAATTGACAAAAAGGGGAACGGAACCCCTGTCCAGAGATAATACC 56931
                           v  i    v        iii    iv                i i  i v
  genome_1_1596        343 ACTGTAAAATGACAAAAGAAGGAATCGAACCCCTGTCCAGAGGTGATGCA 392

  scaffold208|s      56932 ACATCAGTGTTCTCCGCATAGGCTTAACACAGCTGAAAGG--CAATGCAT 56979
                            ii   iiv  iv        v    i    v   i  i --  i  -- 
  genome_1_1596        393 ATGTCAACCTTTACCGCATAGCCTTAGCACACCTGGAAAGCTCAGTG--T 440

  scaffold208|s      56980 TTTTTAAATATATAGATACTAAAGGTTAATTCGTAAGT----TTAAAACG 57025
                                             v    v    v         ----        
  genome_1_1596        441 TTTTTAAATATATAGATAATAAATGTTATTTCGTAAGTTTAGTTAAAACG 490

  scaffold208|s      57026 ATCTCAGGTCAGATTGGAAGCAGAATGGGATACCTTTTATCGTATATTTG 57075
                                v                i                  v      ii
  genome_1_1596        491 ATCTCCGGTCAGATTGGAAGCAAAATGGGATACCTTTTATCTTATATTCA 540

  scaffold208|s      57076 CGTCTGTATTTGAACATACCGCCGATCCGTTTCATCAGACGAAACACCTA 57125
                                               vi           i                
  genome_1_1596        541 CGTCTGTATTTGAACATACCCTCGATCCGTTTCGTCAGACGAAACACCTA 590

  scaffold208|s      57126 ACTAACTTGGTTTCGTCTGAGGAACCCAGGGTGTTCCATATA 57167
                                            v  v          v i        
  genome_1_1596        591 ACTAACTTGGTTTCGTCAGACGAACCCAGGGGGCTCCATATA 632

Matrix = 20p43g.matrix
Kimura (with divCpGMod) = 10.78
Transitions / transversions = 1.62 (39/24)
Gap_init rate = 0.03 (17 / 605), avg. gap size = 2.76 (47 / 17)


1751 21.00 2.34 1.03 scaffold208|size262725 57220 57604 (205430) genome_3_19411#DNA 3 392 (0) m_b2348s001i15 64257

  scaffold208|s      57220 GACAGCTATATACAATAGGAGCACTATATGTATCCTTGTGGTATCATG-T 57268
                              i                       --       v v         - 
  genome_3_1941          3 GACGGCTATATACAATAGGAGCACTAT--GTATCCTAGAGGTATCATGAT 50

  scaffold208|s      57269 ACTCAGCCAGTCAGACGGTGGATTCCAAAAAAGTGATTTTGAGTAAATTG 57318
                             i     i i     i               i      i         i
  genome_3_1941         51 ACCCAGCCGGCCAGACAGTGGATTCCAAAAAAATGATTTCGAGTAAATTA 100

  scaffold208|s      57319 AAAAAAGAATTTTGTCATGAATGAAGAAACTTCAATGCAATACCACA-AA 57367
                                         vviii  i    v    ii v  i i   iii -  
  genome_3_1941        101 AAAAAAGAATTTTGGAGCAAACGAAGTAACTCTATTGTAGTACTGTAGAA 150

  scaffold208|s      57368 GCGTACCAATTTGATCCAACGATGAACAGATAGCATTGTTCCAATCCATT 57417
                           i i         vv v   vi     ii   v v  i     i   iii 
  genome_3_1941        151 ACATACCAATTTTCTACAAGAATGAATGGATCGGATCGTTCCGATCTGCT 200

  scaffold208|s      57418 GCATTCAAGTGACAATAACTCTTCAAAGATAGTTCAAACAAACAAAAAGA 57467
                            i      v            v v     iv       ii   -    v 
  genome_3_1941        201 GTATTCAACTGACAATAACTCGTGAAAGACTGTTCAAATGAAC-AAAATA 249

  scaffold208|s      57468 GGAGCATCATTCAAAAGCATGG-AAAAGTTTTTTC------TACAAGGTT 57510
                           i  i  i i   i     vi  -     v i    ------ ii      
  genome_3_1941        250 AGAACACCGTTCGAAAGCTCGGAAAAAGATCTTTCGATCGATGTAAGGTT 299

  scaffold208|s      57511 GTAAATATCTTTTAATCCACCAGTGAGATCATTGTTGTGGGGGCAAATGA 57560
                                   i     v    v v    vi     v i  -vv v  v i i
  genome_3_1941        300 GTAAATATTTTTTACTCCAACTGTGACGTCATTTTCGT-CCGTCACACGG 348

  scaffold208|s      57561 ACAACAGACTGAGCAGGAGTGCTCCTATTGTATTTAGCAGTCTT 57604
                             i v    v                v           v     
  genome_3_1941        349 ACGAAAGACAGAGCAGGAGTGCTCCTTTTGTATTTAGCCGTCTT 392

Matrix = 20p43g.matrix
Kimura (with divCpGMod) = 20.64
Transitions / transversions = 1.50 (48/32)
Gap_init rate = 0.02 (8 / 384), avg. gap size = 1.62 (13 / 8)


1527 16.24 13.38 0.00 scaffold208|size262725 57608 57921 (205113) rnd-1_family-581#Unknown 1 356 (111) m_b2348s001i16 64258

  scaffold208|s      57608 TACTTTTTCTGTCAGCCAATAAGTCAACCAAGATGTTACCTTGTTAATCT 57657
                                 i  i       i       ii   i   v i   v       i 
  rnd-1_family-          1 TACTTTCTCCGTCAGCCGATAAGTCGGCCAGGATCTCACCGTGTTAATTT 50

  scaffold208|s      57658 ATAGTTCGATTTT-ATGACCCATCAAGAGGATTGGAGTAAAATATCCTTA 57706
                            iv          -i    vii      v   i         v       
  rnd-1_family-         51 ACTGTTCGATTTTTGTGACGTGTCAAGACGATCGGAGTAAAAAATCCTTA 100

  scaffold208|s      57707 ATTCTTTTCAATTCCA--AGGGGCGAATCCAGACTAGATGACAAAAAATT 57754
                                           --   iivi    i                  v 
  rnd-1_family-        101 ATTCTTTTCAATTCCACGAGGAAAAAATCTAGACTAGATGACAAAAAAGT 150

  scaffold208|s      57755 AATCGTGTTTCCTTGTTTCTC-TGT-AGAATCCATTGCATGAGCTGCAGA 57802
                                        i       -i  -         i?iiv     v   v
  rnd-1_family-        151 AATCGTGTTTCCTCGTTTCTCGCGTCAGAATCCATCNTGAGAGCTCCAGT 200

  scaffold208|s      57803 TGCTGCAGTCTCATTTTTGCACATCTCCATGATTGTTGCCCTTTC----- 57847
                                  v                 v           ?  v    -----
  rnd-1_family-        201 TGCTGCACTCTCATTTTTGCACATCACCATGATTGTTNCCGTTTCCCGCG 250

  scaffold208|s      57848 -----------------------CAGCAACCAT---------GTCCCCCT 57865
                           -----------------------     v    --------- i    ii
  rnd-1_family-        251 ACGCCTCCCCCCAAGTGCACTCACAGCACCCATCGCGGCGATGCCCCCTC 300

  scaffold208|s      57866 TTCACCACTTAATTGGCAAGATCATTGCCAACCATTTGCCCTGCTTTCTC 57915
                                  v ii?  v     v    i ?     i           i  v?
  rnd-1_family-        301 TTCACCAATCGNTTCGCAAGCTCATCGNCAACCGTTTGCCCTGCTCTCAN 350

  scaffold208|s      57916 TGTTGA 57921
                           i  i  
  rnd-1_family-        351 CGTCGA 356

Matrix = 20p43g.matrix
Kimura (with divCpGMod) = 14.68
Transitions / transversions = 1.68 (32/19)
Gap_init rate = 0.02 (7 / 313), avg. gap size = 6.00 (42 / 7)


911 13.53 0.00 0.00 scaffold208|size262725 57932 58064 (204970) genome_8_12029#DNA 22 154 (138) m_b2348s001i17 64259

  scaffold208|s      57932 AATTCCGACAGAATTCCGTTTTACTCCAGAATATTTGGTAATCTTGACAG 57981
                                  i i      i iv                      i       
  genome_8_1202         22 AATTCCGGCGGAATTCTGCGTTACTCCAGAATATTTGGTAATTTTGACAG 71

  scaffold208|s      57982 TAACGTGAATACTGTGGTAGCGAGATTATTGTGAAAAAGTGATTTAAGCA 58031
                               i   v            i      i       i i v i     i 
  genome_8_1202         72 TAACATGATTACTGTGGTAGCAAGATTACTGTGAAAGAATTACTTAAGTA 121

  scaffold208|s      58032 CTTTGTAGAATACTTAAGGAGTGCGACACTGTG 58064
                                  v               i     i   
  genome_8_1202        122 CTTTGTACAATACTTAAGGAGTGTGACACCGTG 154

Matrix = 20p43g.matrix
Kimura (with divCpGMod) = 12.71
Transitions / transversions = 3.50 (14/4)
Gap_init rate = 0.00 (0 / 132), avg. gap size = 0.0 (0 / 0)


736 4.55 0.00 0.00 scaffold208|size262725 58064 58151 (204883) genome_8_12029#DNA 203 290 (2) m_b2348s001i18 64260

  scaffold208|s      58064 GGAACCTACAGTAATTACTACAGGAATTCCGGTTTGTTACTCATTACTGT 58113
                                              i                      i       
  genome_8_1202        203 GGAACCTACAGTAATTACTGCAGGAATTCCGGTTTGTTACTCGTTACTGT 252

  scaffold208|s      58114 GTTTTTGATACAGTAACCAAAATCCGAATTTACAACCT 58151
                                   v               v             
  genome_8_1202        253 GTTTTTGAGACAGTAACCAAAATCGGAATTTACAACCT 290

Matrix = 20p43g.matrix
Kimura (with divCpGMod) = 3.61
Transitions / transversions = 1.00 (2/2)
Gap_init rate = 0.00 (0 / 87), avg. gap size = 0.0 (0 / 0)


2349 17.95 1.65 5.79 scaffold208|size262725 58157 58641 (204393) C rnd-1_family-932#Unknown (144) 469 4 m_b2348s001i19 64261

  scaffold208|s      58157 GTTGAGTTCCAACAAGGACAACAAACAGAGTCCATCAACATCTCTGATCT 58206
                             i         ?    i   ?   ?          i            v
C rnd-1_family-        469 GTCGAGTTCCAANAAGGGCAANAAANAGAGTCCATCGACATCTCTGATCG 420

  scaffold208|s      58207 ATGGTCACTGCTCATGATGTGCATACTAGGTAAGTTTGCTTTGTTTTGAA 58256
                                      v           i  i         i           vi
C rnd-1_family-        419 ATGGTCACTGCGCATGATGTGCACACCAGGTAAGTTCGCTTTGTTTTGTG 370

  scaffold208|s      58257 TTGTTCAATGAAGACTTGTCCTTTCTATTTTTGGCTGCTGCTCCTTTTCA 58306
                                 i  ? v              v i  i    v   v   ---   
C rnd-1_family-        369 TTGTTCGATNACGACTTGTCCTTTCTCTCTTCGGCTCCTGATCC---TCA 323

  scaffold208|s      58307 AATCAGCACAGGGGAGTGTCTCCATCCTGTGAGTATGCGGACAGATACAA 58356
                            ii  i     v          i i  i         i  v  i    i 
C rnd-1_family-        322 AGCCAACACAGTGGAGTGTCTCTACCCCGTGAGTATGTGGTCAAATACGA 273

  scaffold208|s      58357 CCCCGTGTTGATTGAATCAAGGCTTGGGGTTGATTATGAAATAAGGATGC 58406
                              i              i     i   v      i v   v  v     
C rnd-1_family-        272 CCCTGTGTTGATTGAATCGAGGCTCGGGTTTGATTGTCAAAAAACGATGC 223

  scaffold208|s      58407 GTTCTTACT--------TTCAAACAGGCATTGTTCTTGCCAATGTTTGAA 58448
                                v i --------v      v  iii      i          v  
C rnd-1_family-        222 GTTCTAATTACAAACCGGTCAAACCGGTGCTGTTCTCGCCAATGTTTCAA 173

  scaffold208|s      58449 TGGTTTGTTGACAAGTGGTGATGCATTGTTGTCTTGACATCTTACCATAT 58498
                            -v    vii  iv    ii  v   i  i -------------------
C rnd-1_family-        172 T-CTTTGACAACGTGTGGCAATTCATCGTCG------------------- 143

  scaffold208|s      58499 GATCCAGTTCTGTTATTACAAAGTTGGGGGAGGGATGGGATTGTGTTTCT 58548
                           --- i    v      i vi       v                 v  v 
C rnd-1_family-        142 ---CTAGTTATGTTATCAAGAAGTTGGCGGAGGGATGGGATTGTGATTGT 96

  scaffold208|s      58549 AAAATCATCATTGGTTTGTATATTTTCATGAGTGGTTTGTTGATTGATGC 58598
                           i i i i      i  ii vi v    i i    v         v   v 
C rnd-1_family-         95 GAGACCGTCATTGATTCATTCAGTTTCGTAAGTGCTTTGTTGATGGATTC 46

  scaffold208|s      58599 TTTATGCTTTTTCACCCTCTCTTGAAAATCCACTCAACAACCT 58641
                               -            v       v   i             
C rnd-1_family-         45 TTTA-GCTTTTTCACCCGCTCTTGACAATTCACTCAACAACCT 4

Matrix = 20p43g.matrix
Kimura (with divCpGMod) = 16.94
Transitions / transversions = 1.48 (49/33)
Gap_init rate = 0.06 (28 / 484), avg. gap size = 1.25 (35 / 28)


1917 17.55 0.24 7.07 scaffold208|size262725 58647 59069 (203965) rnd-5_family-4280#Unknown 1 396 (1366) m_b2348s001i20 64262

  scaffold208|s      58647 TCCTTGCTCTTAATACCATGTAAAGCAACAAACCAAAACCAAAGAGGGAC 58696
                             i           v   i   ? ivi v v          vi      v
  rnd-5_family-          1 TCTTTGCTCTTAATCCCACGTANAAGGAAACACCAAAACCACGGAGGGAA 50

  scaffold208|s      58697 ACAAACATCTCTCCCTTCCTTGATACAATTATCATGGAGATTGGAAAAGA 58746
                           ?v         ? v  v i v  v  i    v i                
  rnd-5_family-         51 NGAAACATCTCNCGCTACTTAGAGACGATTAACGTGGAGATTGGAAAAGA 100

  scaffold208|s      58747 GTC-ATTGGGTATGGAAGGAAGTCCAGCAAACTGTTGCTTGCTGTTTTCA 58795
                              - v                         v  i             vv
  rnd-5_family-        101 GTCCAATGGGTATGGAAGGAAGTCCAGCAAAATGCTGCTTGCTGTTTTGT 150

  scaffold208|s      58796 ATCATGATGTGCTTTTGCTTTGGTGGGTGTGTCAGGTATTGCTGTCTACT 58845
                           i  i i  v  i ---------------     i---  ---------  
  rnd-5_family-        151 GTCGTAATTTGTT---------------GTGTCG---AT---------CT 173

  scaffold208|s      58846 TTTTGCTATTTCTTCCCATTTGGTTGTTGATCTGTCTCCTTTGTTGGTTG 58895
                            i               -i      v   vv                   
  rnd-5_family-        174 TCTTGCTATTTCTTCCC-CTTGGTTTTTGTGCTGTCTCCTTTGTTGGTTG 222

  scaffold208|s      58896 CTTTGTTGTTTTGGTCCACGTCCACAACAGATTTAGTCTCTCATCTCTCT 58945
                            i        vi    i  v  vv         i              vi
  rnd-5_family-        223 CCTTGTTGTTACGGTCTACTTCGTCAACAGATTCAGTCTCTCATCTCTAC 272

  scaffold208|s      58946 CATCGACCTAGTCAAATGTGACAGTATCACTCTTGTTCATTCCTCTGCCA 58995
                                  ? vv iv v    iiv  v       i    i    ?      
  rnd-5_family-        273 CATCGACNTTCTTCACTGTGGTCGTCTCACTCTCGTTCGTTCCNCTGCCA 322

  scaffold208|s      58996 TTACCTTTCTCTATGTTGAAGAGGCTGGCTGTTGATTGTTGCTTATTCAT 59045
                             i       i          v    v          i   v  i   i 
  rnd-5_family-        323 TTGCCTTTCTTTATGTTGAAGTGGCTCGCTGTTGATTATTGGTTGTTCGT 372

  scaffold208|s      59046 ATATACTACCTCATCCATCAAATC 59069
                           v    i  iv              
  rnd-5_family-        373 TTATATTATATCATCCATCAAATC 396

Matrix = 20p43g.matrix
Kimura (with divCpGMod) = 17.23
Transitions / transversions = 0.92 (33/36)
Gap_init rate = 0.07 (29 / 422), avg. gap size = 1.00 (29 / 29)


630 20.49 1.76 2.37 scaffold208|size262725 59499 59668 (203366) rnd-1_family-683#Unknown 11 179 (0) m_b2348s001i21 64263

  scaffold208|s      59499 AAATCATTGGTGAACAATGTGAGAATAAAGCTGATTTTTTCAGAAAGATT 59548
                                    vivi   viv      -  ?  v       i i    v v 
  rnd-1_family-         11 AAATCATTGCCCGACATCTTGAGAA-AANGCAGATTTTTCCGGAAATAAT 59

  scaffold208|s      59549 GCTATGACTACTAA--ATTACTTAAAGGATTTACATTCTTTTTCTGTGGA 59596
                                     --  --         v         i     i v   -v 
  rnd-1_family-         60 GCTATGACTA--AATTATTACTTAACGGATTTACACTCTTTCTGTGT-TA 106

  scaffold208|s      59597 TAAGTCACGGAAAAGGTGCTTAAGAAATTTACTAGTAAA-ATCCTTGCTG 59645
                           i v    vvi      i vvv vv     ?         -     v  i 
  rnd-1_family-        107 CACGTCAGCAAAAAGGCGAAAATTAAATTNACTAGTAAAGATCCTGGCCG 156

  scaffold208|s      59646 ACTCATTGGCTGACAGAGTTCAT 59668
                              i  i       i   v    
  rnd-1_family-        157 ACTTATCGGCTGACGGAGGTCAT 179

Matrix = 20p43g.matrix
Kimura (with divCpGMod) = 19.85
Transitions / transversions = 0.70 (14/20)
Gap_init rate = 0.04 (6 / 169), avg. gap size = 1.17 (7 / 6)


2682 17.24 10.45 4.66 scaffold208|size262725 59668 59849 (203185) genome_10_2906#DNA 59 243 (502) m_b2348s001i22 64264

  scaffold208|s      59668 TACCTTGACAGATGATTGTCACACAAAAATGTCTTGGGCTTCTCATCAAA 59717
                             i  ii  i      v                             iiv 
  genome_10_290         59 TATCTCAACGGATGATAGTCACACAAAAATGTCTTGGGCTTCTCATTGTA 108

  scaffold208|s      59718 AGAAATATTTCTTAGGCCTAACAAAATAAGCAATCTTGTGAGACAATTGA 59767
                               v    i v         ii   v    i     v  v i       
  genome_10_290        109 AGAATTATTCCATAGGCCTAATGAAAAAAGCGATCTTTTGTGGCAATTGA 158

  scaffold208|s      59768 CACCAATATGATCAATGTGACTCAGCCCAATTTCTCTTCTAATTCTTGAG 59817
                            i          vi   i       v  i          v      i   
  genome_10_290        159 CGCCAATATGATAGATGCGACTCAGACCGATTTCTCTTCAAATTCTCGAG 208

  scaffold208|s      59818 AAAAAAACAGGCAGATTTTTGGGGAC----GCTGGT 59849
                                v-        i   v vi   ----  v   
  genome_10_290        209 AAAAAT-CAGGCAGACTTTGGCAGACTTTGGCAGGT 243

Matrix = 20p43g.matrix
Kimura (with divCpGMod) = 16.72
Transitions / transversions = 1.29 (18/14)
Gap_init rate = 0.01 (2 / 181), avg. gap size = 2.50 (5 / 2)


46 3.95 0.00 0.00 scaffold208|size262725 59850 59901 (203133) (AGACTTTAGC)n#Simple_repeat 1 52 (0) c_b2348s251i0 64265

  scaffold208|s      59850 AGACTTTAGCAGTCTTTGGCAGACTTTAGCAGACTTTAGCAGACTTTAGC 59899
                                       v    i                                
  (AGACTTTAGC)n          1 AGACTTTAGCAGACTTTAGCAGACTTTAGCAGACTTTAGCAGACTTTAGC 50

  scaffold208|s      59900 AG 59901
                             
  (AGACTTTAGC)n         51 AG 52

Matrix = Unknown
Transitions / transversions = 1.00 (1/1)
Gap_init rate = 0.00 (0 / 51), avg. gap size = 0.0 (0 / 0)


2682 17.24 10.45 4.66 scaffold208|size262725 59902 60369 (202665) genome_10_2906#DNA 244 744 (1) m_b2348s001i22 64264

  scaffold208|s      59902 -----CAACATCTG-----------AGAAGTTTGTCCAAAGAAGTCAGTT 59935
                           -----   vi    -----------       v    i v          
  genome_10_290        244 ACTGCCAAAGTCTGCCAAAGTATCAAGAAGTTAGTCCGATGAAGTCAGTT 293

  scaffold208|s      59936 TCATTGGCCATCACTTAGGAATTAGATCATTTCTTTCTTAATTGTATTGT 59985
                                v  v  i  v          v i    v     i v i  i    
  genome_10_290        294 TCATTCGCGATTACGTAGGAATTAGTTTATTTATTTCTCATTCGTGTTGT 343

  scaffold208|s      59986 GAGTGGGCTGTACTGGTGCCTCTT-AATATAATGACATATCAGCTACTCG 60034
                                           v       -  v      v     ----------
  genome_10_290        344 GAGTGGGCTGTACTGGGGCCTCTTAAAAATAATGCCATAT---------- 383

  scaffold208|s      60035 ATTATGGGAAGCCTTAAAAATGCTCTACTATTCCAATATA----ATGACC 60080
                           -  i  -------------------         v ii  ----  i  v
  genome_10_290        384 -TTGTG-------------------TACTATTCCTACGTACATTATAACA 413

  scaffold208|s      60081 AATCTGAGCATAAAAGTATACTGTGTGGTTCACTAGATATTTTGCAGACT 60130
                                  v i            vi    v  i      v   v       
  genome_10_290        414 AATCTGATCGTAAAAGTATACTCCGTGGATCGCTAGATTTTTGGCAGACT 463

  scaffold208|s      60131 TTGGCAGACTC----------------------TCTGACAAAACCTGCCA 60158
                                     i----------------------    v    ii      
  genome_10_290        464 TTGGCAGACTTTGGCAGACTTGAGCTGCCAAAGTCTGCCAAAGTCTGCCA 513

  scaffold208|s      60159 TCTTATAGCAACAACTCATTGAAGTCATAACTTGCAGCCAATCCTG---- 60204
                           vi  vi   i v  v vv       v    v        iv  i  ----
  genome_10_290        514 GTTTTCAGCGAGAAATATTTGAAGTAATAAATTGCAGCCGTTCTTGCAAT 563

  scaffold208|s      60205 TCTGCACGATTGAAGATTGGCATCAAATGCAGCTAGTGATGAG------- 60247
                                             i   v         i   i      -------
  genome_10_290        564 TCTGCACGATTGAAGATTAGCAACAAATGCAGTTAGCGATGAGGTAAGAA 613

  scaffold208|s      60248 --------TGTCTACCTTTCTCAACAACCAAAGGTTGTGAGATTTT-AAA 60288
                           --------  vv                ii  v  i ii       -  i
  genome_10_290        614 AGCAAGAATGGGTACCTTTCTCAACAACTGAATGTCGCAAGATTTTGAAG 663

  scaffold208|s      60289 TGATTTAATCTTGGATACCACAACAAGGAGAACAAAGAAGAACATCCTTT 60338
                                                  ii - v i        iv         
  genome_10_290        664 TGATTTAATCTTGGATACCACAATGA-GCGGACAAAGAAATACATCCTTT 712

  scaffold208|s      60339 GTTTTACAACATA-AGTTTGTAGGTTCGTCCT 60369
                                    v   - v    iv     v    
  genome_10_290        713 GTTTTACAAAATATATTTTGCCGGTTCTTCCT 744

Matrix = 20p43g.matrix
Kimura (with divCpGMod) = 16.72
Transitions / transversions = 0.92 (36/39)
Gap_init rate = 0.09 (41 / 467), avg. gap size = 2.32 (95 / 41)


281 33.12 3.16 0.62 scaffold208|size262725 60379 60536 (202498) genome_9_1663#DNA 1 162 (269) m_b2348s001i23 64266

  scaffold208|s      60379 CCGTAATAAGT-GGTTTATAGCTCCCATCGGTA---AAATCGTTCCACTC 60424
                                -    i-  v      v vv  i    i---  i viiv  ivv 
  genome_9_1663          1 CCGTA-TAAGCCGGATTATAGGTAACACCGGTGTATAAGTAACACCGGGC 49

  scaffold208|s      60425 AATTTTC-TTGACATTTGTGTTTTTGGCTTAGTTGATCTACCTCTACAAA 60473
                             v i  -i                viv   v  i   ii iivv i i 
  genome_9_1663         50 AAGTCTCACTGACATTTGTGTTTTTCAGTTATTTAATCCGCTCAAATAGA 99

  scaffold208|s      60474 TCTAGGACCAACAAGAATGTATTCTGCTTGTAAGCAGCAATAAACCAACA 60523
                           v   ii   vv       ivv   iv   vvv v        v   v i 
  genome_9_1663        100 ACTAAAACCCTCAAGAATAGTTTCCCCTTCACACCAGCAATACACCCATA 149

  scaffold208|s      60524 CACGTTGCTCCCC 60536
                           iiii         
  genome_9_1663        150 TGTATTGCTCCCC 162

Matrix = 20p43g.matrix
Kimura (with divCpGMod) = 42.05
Transitions / transversions = 1.00 (26/26)
Gap_init rate = 0.03 (4 / 157), avg. gap size = 1.50 (6 / 4)


261 31.73 3.56 7.82 scaffold208|size262725 60379 60631 (202403) C genome_4_4579#DNA (0) 421 179 m_b2348s001i24 64267

  scaffold208|s      60379 CCGTAATAAGTGGTTTATAG---CT--CCCATCGGTAAAATCGTTCCACT 60423
                                 v  v         i---  -- v   iivv i  i iii ivii
C genome_4_4579        421 CCGTAAAAATTGGTTTATAAGAACTATCACATTATAAGAACCACCCTCTC 372

  scaffold208|s      60424 CAATTTTCTTGACATTTGT-GTTTTTGG--CTTAGTTGATCTACCTCTAC 60470
                              i vv vi  i      -i     i -- i  ivi -- v i  i  -
C genome_4_4579        371 CAACTGGCACGATATTTGTCATTTTTAGGCCCTAAACG--CGATCTTTA- 325

  scaffold208|s      60471 AAATCTAGGACCAACAAGAATGTATTCTGCTTGTAAGCAGCAATAAACCA 60520
                           i      i- i  vi v    vi  vvi   ii v   vv   i vi  v
C genome_4_4579        324 GAATCTAA-ATCATTACGAATCCATAGCGCTCATCAGCCTCAACATGCCC 276

  scaffold208|s      60521 ACACACGTTGCTCCCCCAAAGTCCTTCTGGTTTTCAAGATATGTCATTTC 60570
                            i iv i v       vv  v           iv i  v          -
C genome_4_4579        275 ATATCCATAGCTCCCCGTAACTCCTTCTGGTTCACGAGTTATGTCATTT- 227

  scaffold208|s      60571 TCGCATTTA-TTCACTACACACACAGAGATACATCACAGCCACACCTCTC 60619
                             v v  v -i    i  ------------       iv       v i 
C genome_4_4579        226 TCCCCTTAAGCTCACCAC------------ACATCACGCCCACACCACCC 189

  scaffold208|s      60620 CAACACATCACC 60631
                           --     i    
C genome_4_4579        188 --ACACACCACC 179

Matrix = 20p43g.matrix
Kimura (with divCpGMod) = 38.45
Transitions / transversions = 1.24 (41/33)
Gap_init rate = 0.10 (24 / 252), avg. gap size = 1.17 (28 / 24)

309 27.71 3.26 9.36 scaffold208|size262725 60429 60643 (202391) C genome_11_16053#DNA (53) 371 169 m_b2348s001i25 64267

  scaffold208|s      60429 TTCTTGACATTTG-TGTTTTTGGCTTAGTTGATCTACCTCTACAAATCTA 60477
                                        - v    iv   vv  v -- i   iiv    vv   
C genome_11_160        371 TTCTTGACATTTGTTCTTTTCTGCTGCGTGG--CCACCCTGACAATGCTA 324

  scaffold208|s      60478 GGACCAACAAGAATGTATTCTGCT---TGTAAGCAGCAATAAACCAACAC 60524
                           ii  vv    i   iv     v  ---   ---      i v   v i i
C genome_11_160        323 AAACACACAAAAATAGATTCTCCTCAATGT---CAGCAACACACCCATAT 277

  scaffold208|s      60525 ACGTTGCTCCCCCAAAGTCCTTCTGGTTTTCAAGATATGTCATTTCTCGC 60574
                           ii  v       vv  v       i   v vi  v    ------ i  v
C genome_11_160        276 GTGTAGCTCCCCATAACTCCTTCTAGTTGTGGAGTTATG------CCCGA 233

  scaffold208|s      60575 ATTTATTCACTACACACACAGAGATACATCACAGCCACACCTCTCCAACA 60624
                           --- iv vi   v      ---v i      ii v    --  iv ii  
C genome_11_160        232 ---TGGTAGCTAAACACAC---CACACATCATGGGCACA--TCCACGGCA 191

  scaffold208|s      60625 CATCACCACAA---CCTCATAA 60643
                                 vv   ---        
C genome_11_160        190 CATCACATCAACTGCCTCATAA 169

Matrix = 20p43g.matrix
Kimura (with divCpGMod) = 33.75
Transitions / transversions = 0.80 (24/30)
Gap_init rate = 0.10 (22 / 214), avg. gap size = 1.18 (26 / 22)


991 24.98 7.21 0.88 scaffold208|size262725 60684 61002 (202032) C rnd-1_family-674#Unknown (2) 339 1 m_b2348s001i26 64268

  scaffold208|s      60684 TGGGCTTACTTTCCACAGACAATGGAGGGTCATGTGTTCATCATCTTTCT 60733
                               v  v   i ?     i     iv       i v? ii    i  v 
C rnd-1_family-        339 TGGGATTCCTTCCNACAGATAATGGGCGGTCATGCGANCGCCATCCTTAT 290

  scaffold208|s      60734 GT-TGTGGCAAAACCTTGATATTGGAGAGGAAAGATACCCGTGGAGTTGG 60782
                            v-  i  ?  vv i v i ? vv     vi--   -i  i   v  ?  
C rnd-1_family-        289 GGATGCGGNAACTCTTGGGTNTATGAGAGCG--GAT-TCCATGGTGTNGG 243

  scaffold208|s      60783 GATGCAGATTCATTTGAGTTCGGTTAATGGGAGCCATCTTGCTGAGTATC 60832
                                      i?   v v i   ii i     i     i    i   iv
C rnd-1_family-        242 GATGCAGATTCGNTTGCGGTTGGTCGACGGGAGTCATCTCGCTGGGTACG 193

  scaffold208|s      60833 AAGTTCAGGTGGATGGATCTGATGGTTGTTG----TGTTTTGCTGCAAGG 60878
                           ??               ? v        ii ----        v  iv  
C rnd-1_family-        192 NNGTTCAGGTGGATGGANCGGATGGTTGCCGCGTTTGTTTTGCGGCGCGG 143

  scaffold208|s      60879 GAGTATGTTGTAGGAGTTAGTGGACAGCATCTTGATGGTTGTGTTTTCCG 60928
                                  i   i  iiv   i  ivvv iv     i  ?  ii    i  
C rnd-1_family-        142 GAGTATGCTGTGGGGAGTAGCGGGGTCCGGCTTGACGGNTGCATTTTTCG 93

  scaffold208|s      60929 ACTGGAGGTGATGGTTCTCCCTGACAAC----------ATAAACAAGGT- 60967
                            v vi?  v  i         ?   i  ----------ii  i i  v -
C rnd-1_family-         92 AATCANGGAGACGGTTCTCCCNGACGACGAGAACTCCGGCAAGCGAGCTC 43

  scaffold208|s      60968 -------TCGCAACCAAGGTGTCAATGTCACGGAATTGTACA 61002
                           -------        i?  ?vv ivv   i     ?   v  
C rnd-1_family-         42 TNTTTCATCGCAACCGNGGNTACGCGGTCGCGGAANTGTTCA 1

Matrix = 20p43g.matrix
Kimura (with divCpGMod) = 23.67
Transitions / transversions = 1.39 (46/33)
Gap_init rate = 0.03 (8 / 318), avg. gap size = 3.25 (26 / 8)


251 23.53 14.71 0.00 scaffold208|size262725 61029 61096 (201938) C rnd-5_family-51#Unknown (10) 1766 1689 m_b2348s001i27 64269

  scaffold208|s      61029 GGTTTTCGTGCAACAATTCAGGAAGGCAGTTAAGTTCCAAAGAGTGA--- 61075
                             ? i  ii            i i       i v    i    v  i---
C rnd-5_family-       1766 GGNTCTCACGCAACAATTCAGAAGGGCAGTTGACTTCCGAAGATTGGGTT 1717

  scaffold208|s      61076 -------GAAGGGGGAGATATTGTGTGG 61096
                           -------      ii    i  ii i  
C rnd-5_family-       1716 AGGATGTGAAGGGAAAGATGTTACGCGG 1689

Matrix = 20p43g.matrix
Kimura (with divCpGMod) = 22.34
Transitions / transversions = 7.00 (14/2)
Gap_init rate = 0.03 (2 / 67), avg. gap size = 5.00 (10 / 2)


919 23.61 3.06 2.02 scaffold208|size262725 61192 61485 (201549) rnd-5_family-766#DNA/TcMar-Tc2 183 479 (1368) m_b2348s001i28 64270

  scaffold208|s      61192 AAAGCCATGTGTATCCCTTTTTCATCAAAGCATTCCTTACCACCTG--C- 61238
                              i   i i   i  i v       v-- v    v  i       -- -
  rnd-5_family-        183 AAAACCACGCGTACCCTTGTTTCATCC--GGATTCATTGCCACCTGAGCA 230

  scaffold208|s      61239 TTGGGAATATCTGTATAGGCGTCAACAAGCCATTCTACAACTTGTTGGTG 61288
                            iv     i ? -     - i       ?      ii v i     v i 
  rnd-5_family-        231 TCTGGAATGTNT-TATAG-CATCAACAANCCATTCCGCTATTTGTTTGCG 278

  scaffold208|s      61289 TGACGGCTCCTTTGTGCTGCCATTGACTATACCTTCACC---TGTCATCC 61335
                           v ?i      i i i viv  i iv  ?  ?  ?     ---i i i   
  rnd-5_family-        279 AGNTGGCTCCCTCGCGACTCCGTCCACNATNCCNTCACCATCCGCCGTCC 328

  scaffold208|s      61336 AGT-CCTCCCACTGTGTACTGACA-CAATTC-TTGAGCGGTTTGTTGTTT 61382
                           vi - ?       v  i  --i  - i??i -  ?  ?  i      v ?
  rnd-5_family-        329 TATGCNTCCCACTTTGCAC--GCATCGNNCCTTTNAGNGGCTTGTTGATN 376

  scaffold208|s      61383 CCCACATTGATTGGTTGACATCAGTATGTTCATCCCACATGGATTTGAAT 61432
                             ?    i  iv  i  i  ivi?  ?  v  i  ??  v  i v  ? ?
  rnd-5_family-        377 CCNACATCGACGGGCTGGCACAGNTANGTGCACCCNNCAGGGGTGTGNAN 426

  scaffold208|s      61433 AACTCTGATCCCCATCATCTGAATGTGGTTCATGGCCAAACCCATTTGAT 61482
                           ?   ii   ?      ??   i  ?i      i?i vi       ii   
  rnd-5_family-        427 NACTTCGATNCCCATCNNCTGGATNCGGTTCACNACGGAACCCATCCGAT 476

  scaffold208|s      61483 AAA 61485
                           ii 
  rnd-5_family-        477 GGA 479

Matrix = 20p43g.matrix
Kimura (with divCpGMod) = 24.21
Transitions / transversions = 2.40 (48/20)
Gap_init rate = 0.04 (12 / 293), avg. gap size = 1.25 (15 / 12)


739 33.05 3.96 2.94 scaffold208|size262725 61655 62159 (200875) C rnd-1_family-207#DNA/TcMar-Tc2 (6) 515 6 m_b2348s001i29 64271

  scaffold208|s      61655 CCTTTGAAGATAATGAAAGGCGGCAGAG-----------GCAGTGATGGT 61693
                             i        ? v   i    v  ivi-----------  v  ? i   
C rnd-1_family-        515 CCCTTGAAGATNAGGAAGGGCGTCAACATCTTCCCACTTGCCGTNACGGT 466

  scaffold208|s      61694 TGCTGTGACCATAATATTTTTGGTATTGGCAGTCAAGACATGTACCTGGA 61743
                           i  v ii v?i i iiivi  v  i i  i?  ii ?i ?i ?i v    
C rnd-1_family-        465 CGCGGCAAGNGTGACGCGCTTCGTGTCGGTNGTTGANGCNCGNGCGTGGA 416

  scaffold208|s      61744 TAGATCTGGCCTCCCTAGCTTCAAGAGTCTTTTTTGGAATCAGAACAATA 61793
                           i? vii v  ii  i v     i  v   ? v  -   i -i ?  i v 
C rnd-1_family-        415 CNGTCTTCGCTCCCTTCGCTTCGAGCGTCNTGTT-GGAGT-GGNACGAGA 368

  scaffold208|s      61794 -TGCAATGAGAGTTTGGTCCATGTTGAGGATGTTGTCCCTGTTCTTGTTG 61842
                           -i vi  ?i ?  i  i        v    i  i    vv    i---- 
C rnd-1_family-        367 ACGGGATNGGNGTCTGATCCATGTTCAGGACGTCGTCCAGGTTCC----G 322

  scaffold208|s      61843 ACAATC--ATTTC--CCTCATCATTGCAATGAAATTTCTTGAGTTATCTT 61888
                           v vv  -- i   -- i       ?  i     i iii ? vi i?? i 
C rnd-1_family-        321 CCCCTCCAACTTCGNCTTCATCATNGCGATGAAGTCCTTNGCATCNNCCT 272

  scaffold208|s      61889 CAGTTTCCTTGCAGTCTTTCTGGGCAGGGTGGGTAGCAATGTCGCGAGTT 61938
                            v      ?  v   vi  i  ?  ? v   v  -  --  -  i   --
C rnd-1_family-        271 CCGTTTCCNTGAAGTGCTTTTGNGCNGTGTGCGT-GC--TG-CGTGAG-- 228

  scaffold208|s      61939 AAGCCAAGATATTG-GTATATCATTGAAGAATCTGCACCTGTGCAGCATT 61987
                           --?  i viv  i -  iv v iv  ? vvii vi v    i  vvvii 
C rnd-1_family-        227 --NCCGATGGATCGCGTGAAGCGATGNACCGCCAACTCCTGCGCTCGGCT 180

  scaffold208|s      61988 TTTCTTCTTCTGAAATACAAGAACAAGATGTGATGCCTCCCTCATCACTA 62037
                           iv    ? i  vi  ?i ii ? v  ?ii ? v?     i v  i   i 
C rnd-1_family-        179 CGTCTTNTCCTTGAANGCGGGNAGAANGCGNGCNGCCTCTCGCACCACCA 130

  scaffold208|s      62038 TATGGTTTGTGCATTGTACACCCTGCTCACACAAATGAAAC---ACAATT 62084
                            vi    v   v?   v  i        i iv ?v vi   --- v ii 
C rnd-1_family-        129 TCCGGTTGGTGANTTGAACGCCCTGCTCGCGGANTTTGAACGTGAAAGCT 80

  scaffold208|s      62085 TGACCATTGTTCTTTGACAGGCACAATGAGACCATCATGTCCTTTGTGGA 62134
                           i  vvv i -  i     vv  i i vi v  iv? ii v   vv     
C rnd-1_family-         79 CGAAGCTCG-TCCTTGACTTGCGCGAGAACACTTNCGCGGCCTGGGTGGA 31

  scaffold208|s      62135 TCTTCTAGGCAATTCCATTTGTGTT 62159
                               vii?  ?i v  v  i     
C rnd-1_family-         30 TCTTGCGNGCNGTGCCTTTCGTGTT 6

Matrix = 20p43g.matrix
Kimura (with divCpGMod) = 36.81
Transitions / transversions = 1.42 (95/67)
Gap_init rate = 0.04 (21 / 504), avg. gap size = 1.67 (35 / 21)


2042 20.76 4.40 3.49 scaffold208|size262725 61765 62787 (200247) C rnd-5_family-51#Unknown (736) 1040 9 m_b2348s001i30 64269

  scaffold208|s      61765 CAAGAGTCTTTTTTGGAATCAGAAC-AATATGCAATGAGAGTTTGGTCCA 61813
                               ?     v  - ?   -i v  - ? ii      i i  ?i i  ? 
C rnd-5_family-       1040 CAAGNGTCTTGTT-GNAAT-GGTACGANTGCGCAATGGGGGTNCGATCNA 993

  scaffold208|s      61814 TGTTGAGGATGTTGTCCCTGTTCTTGTTGACAATCATTTCCCTCATCATT 61863
                               v  ?    i         i v ii    iv v    i v       
C rnd-5_family-        992 TGTTTAGNATGTCGTCCCTGTTTTGGCCGACAGACCTTTCTCGCATCATT 943

  scaffold208|s      61864 GC-------AATGAAATTTCTTGAGTTATCTTCAGTTTCCTTGCAGTCTT 61906
                             -------      i i       i?      i       ??v i v  
C rnd-5_family-        942 GCGATTTGCAATGAAGTCTCTTGAGCNATCTTCGGTTTCCTNNGAATGTT 893

  scaffold208|s      61907 TCTGGGCAGGGTGGGTAGCAATGTCGCGAGTTAAGCCAAGAT-ATTGGTA 61955
                                  i?vi      ??  ii v?i       v     i -?  v  i
C rnd-5_family-        892 TCTGGGCGNTATGGGTANNAACATGNTGAGTTAACCCAAGGTGNTTTGTG 843

  scaffold208|s      61956 TATCATTGAAGA--ATCTGCACCTGTGCAGCATTT--TTCTTCTTCTGAA 62001
                           v ?iivii  v --      ?    i  ? i i  --i    viii    
C rnd-5_family-        842 AANTGGCAAACACTATCTGCNCCTGCGCNGTACTTGACTCTTGCCTTGAA 793

  scaffold208|s      62002 ATACAAGAACAAGATGTGATGCCTCCCTCATCACTATATGGTTTGTGCAT 62051
                             i  i   ?  ??????????????????????????????????????
C rnd-5_family-        792 ATGCAGGAANAANNNNNNNNNNNNNNNNNNNNNNNNNNNNNNNNNNNNNN 743

  scaffold208|s      62052 TGTACACCCTGCTCACACAAATGAAACACAATTTGACCATTGTTCTTTGA 62101
                           ??????????????????????????????????????????????????
C rnd-5_family-        742 NNNNNNNNNNNNNNNNNNNNNNNNNNNNNNNNNNNNNNNNNNNNNNNNNN 693

  scaffold208|s      62102 CAGGCACAATGAGACCATCATGTCCTTTGTGGATCTTCTAGGCAATTCCA 62151
                           ??????????????????????????????????????????????????
C rnd-5_family-        692 NNNNNNNNNNNNNNNNNNNNNNNNNNNNNNNNNNNNNNNNNNNNNNNNNN 643

  scaffold208|s      62152 TTTGTGTTAAAGGATTCAAAGATAGCTTCCACCTCTTGGT-CTTCTACTT 62200
                           ??????????????????????????????????   ?vi- i   ? i 
C rnd-5_family-        642 NNNNNNNNNNNNNNNNNNNNNNNNNNNNNNNNNNCTTNTCACCTCTNCCT 593

  scaffold208|s      62201 TGGAAATAACTCTCTTCCGATAATGATAATAAAGAG--GGAGAATTCCAA 62248
                            ? ?  i  ?  ?     iii ii     i  v   --       ?    
C rnd-5_family-        592 TNGNAACAANTCNCTTCCAGCAGCGATAACAACGAGCTGGAGAATNCCAA 543

  scaffold208|s      62249 TGGTATCGCGG-------GCTTTCTATCATGAAAAACCATGATCCACAAG 62291
                           i? i  i  i -------   i  ivv           ii    v i   
C rnd-5_family-        542 CNGCATTGCAGATTGCAGGCTCTCCTACATGAAAAACCGCGATCAATAAG 493

  scaffold208|s      62292 GGTG-TCAATGTCAATGGAGG---ATGCTGCAT----AGGAAGAAAGATC 62333
                               -      v- i    v ---     v vi----   i        i
C rnd-5_family-        492 GGTGATCAATGG-AGTGGACGCTCATGCTTCTCCTTCAGGGAGAAAGATT 444

  scaffold208|s      62334 TAC-GGATGTTGCCAATGACTATTTTTTATGGCACTTAAG---GCAAAAG 62379
                              -  vv v  i v  ivi  v  ? v   i vv    v---   --- 
C rnd-5_family-        443 TACTGGCAGATGTCCATACTTAATTNTAATGACTATTAATTATGCA---G 397

  scaffold208|s      62380 TGGCTTGAAATTAAACATACACAAATAACTAACAGATTC-A---TTTCAT 62425
                           ?? v  i v  v  ?  v  i  vv v  v     v   - ---      
C rnd-5_family-        396 NNGATTAACATAAANCAAACGCATTTTACAAACAGTTTCTACTTTTTCAT 347

  scaffold208|s      62426 TAATTTATGACATTTTGCACATACTATTATCTTTACCATTTCTCCAATTC 62475
                             ---i  v  vv   ---   vi      v  --v  ?  -   iiiv 
C rnd-5_family-        346 TA---CATTACTGTTT---CATTTTATTATGTT--ACANTT-TCCGGCGC 306

  scaffold208|s      62476 ACATGATA----TTGGAGAAATGGTGCAT-ACACAAACACAGGACAAAGG 62520
                            i   v i----   vv   iivvvi   -v   v         v vviv
C rnd-5_family-        305 ATATGTTGGGCTTTGCTGAAGCCCAACATTCCACCAACACAGGAAACCAT 256

  scaffold208|s      62521 ACACTGCTTCTCTGTCTCCATATAGGGTGAATGTTACTCCGAAACAAATG 62570
                              vi     ii  i   v  ii    iiv i  i-i  i v i   vv 
C rnd-5_family-        255 ACAGCGCTTCCTTGCCTCGATGCAGGGCATACGTC-TTCTGCAGCAATAG 207

  scaffold208|s      62571 GAGATGGTTGTCTTCAATTCG-GATGTTAAGAAAAAGGGCAGGCAATTAA 62619
                           i    v vi    iv    i -     v   i i   v  i    v i  
C rnd-5_family-        206 AAGATTGACGTCTCGAATTTGAGATGTGAAGGAGAAGCGCGGGCATTCAA 157

  scaffold208|s      62620 ATGTCAAGACAGTGGTGAGGGTGATGGGGGTGATGGAAGATGATAGGATA 62669
                               ii  iii    i  v          i      i---    ------
C rnd-5_family-        156 ATGTTGAGGTGGTGGCGACGGTGATGGGGATGATGGG---TGAT------ 116

  scaffold208|s      62670 CAACCAAGGAAGATGGGCTGGGATGCTACACATCAATTTTTGGAGCGACA 62719
                           -----------       v ?  i   v i             v     i
C rnd-5_family-        115 -----------GATGGGCGGNGACGCTCCGCATCAATTTTTGGCGCGACG 77

  scaffold208|s      62720 GATGTAAGGGACAGTTCCGGTGCAAACAGCAAAAAAATACAGGATGAGCA 62769
                             vi i           i  i  i   i  v      ? ?  v  vii i
C rnd-5_family-         76 GAGATGAGGGACAGTTCTGGCGCGAACGGCCAAAAAANANAGTATCGACG 27

  scaffold208|s      62770 CCCAAATTAGTAAATAGC 62787
                              v   i          
C rnd-5_family-         26 CCCTAATCAGTAAATAGC 9

Matrix = 20p43g.matrix
Kimura (with divCpGMod) = 27.98
Transitions / transversions = 1.41 (120/85)
Gap_init rate = 0.05 (54 / 1022), avg. gap size = 1.50 (81 / 54)

865 14.46 4.32 1.81 scaffold208|size262725 62725 62886 (200148) C rnd-5_family-884#Unknown (138) 168 3 m_b2348s001i32 64269

  scaffold208|s      62725 AAGGGACAGTTCCGGTGCAAACAGCAAAAAAATACAGGATGAGCACCC-A 62773
                                      ii  i  i      v           v iv i i   - 
C rnd-5_family-        168 AAGGGACAGTTTTGGCGCGAACAGCCAAAAAATACAGTACCAACGCCCTA 119

  scaffold208|s      62774 AATTAGTAAATAGCC------CATAATTGTTTATGCAGAGGCTTCACTAA 62817
                           i   -         v------    -  v  v iii?             
C rnd-5_family-        118 GATT-GTAAATAGCAAAGATACATA-TTTTTAACATNGAGGCTTCACTAA 71

  scaffold208|s      62818 CTTTGTCCGGAACATAAGATCCTCCAAAGTAGTATCTTTTGACATTTGGA 62867
                              i  i-   i            ?   v i                  i
C rnd-5_family-         70 CTTCGTT-GGAGCATAAGATCCTCNAAATTGGTATCTTTTGACATTTGGG 22

  scaffold208|s      62868 GGACCTATAAACCAATTTT 62886
                                              
C rnd-5_family-         21 GGACCTATAAACCAATTTT 3

Matrix = 20p43g.matrix
Kimura (with divCpGMod) = 13.65
Transitions / transversions = 2.29 (16/7)
Gap_init rate = 0.03 (5 / 161), avg. gap size = 2.00 (10 / 5)


527 22.74 6.76 1.94 scaffold208|size262725 62681 62828 (200206) rnd-5_family-766#DNA/TcMar-Tc2 1693 1847 (0) m_b2348s001i31 64272

  scaffold208|s      62681 GATGGGCTGGGATGCTACACATCAATTTTTGGAGCGACAGATGTAAGGGA 62730
                             i    v i      v i             v    v   vi i     
  rnd-5_family-       1693 GACGGGCAGAGATGCTCCGCATCAATTTTTGGTGCGAGAGAAATGAGGGA 1742

  scaffold208|s      62731 CAGTTCCGGTGCAAACAGC--AAAAAAATACAGGATGAGCACCCAAATTA 62778
                             v   i  i  i      --v      ? v  v  ---     v vvv 
  rnd-5_family-       1743 CATTTCTGGCGCGAACAGCCACAAAAAANAAAGTAT---CACCCTACGAA 1789

  scaffold208|s      62779 GTAAATAG--------CCCATAATTGTTTATGCAGAGGCTTCACTAACTT 62820
                                   -------- ii v    v  v iiii      v    i    
  rnd-5_family-       1790 GTAAATAGCGAAGATACTTAAAATTTTTAACATGGAGGCTGCACTGACTT 1839

  scaffold208|s      62821 TGTCCGGA 62828
                           i       
  rnd-5_family-       1840 CGTCCGGA 1847

Matrix = 20p43g.matrix
Kimura (with divCpGMod) = 23.00
Transitions / transversions = 0.94 (16/17)
Gap_init rate = 0.03 (5 / 147), avg. gap size = 2.60 (13 / 5)


2042 20.76 4.40 3.49 scaffold208|size262725 61765 62787 (200247) C rnd-5_family-51#Unknown (736) 1040 9 m_b2348s001i30 64269

  scaffold208|s      61765 CAAGAGTCTTTTTTGGAATCAGAAC-AATATGCAATGAGAGTTTGGTCCA 61813
                               ?     v  - ?   -i v  - ? ii      i i  ?i i  ? 
C rnd-5_family-       1040 CAAGNGTCTTGTT-GNAAT-GGTACGANTGCGCAATGGGGGTNCGATCNA 993

  scaffold208|s      61814 TGTTGAGGATGTTGTCCCTGTTCTTGTTGACAATCATTTCCCTCATCATT 61863
                               v  ?    i         i v ii    iv v    i v       
C rnd-5_family-        992 TGTTTAGNATGTCGTCCCTGTTTTGGCCGACAGACCTTTCTCGCATCATT 943

  scaffold208|s      61864 GC-------AATGAAATTTCTTGAGTTATCTTCAGTTTCCTTGCAGTCTT 61906
                             -------      i i       i?      i       ??v i v  
C rnd-5_family-        942 GCGATTTGCAATGAAGTCTCTTGAGCNATCTTCGGTTTCCTNNGAATGTT 893

  scaffold208|s      61907 TCTGGGCAGGGTGGGTAGCAATGTCGCGAGTTAAGCCAAGAT-ATTGGTA 61955
                                  i?vi      ??  ii v?i       v     i -?  v  i
C rnd-5_family-        892 TCTGGGCGNTATGGGTANNAACATGNTGAGTTAACCCAAGGTGNTTTGTG 843

  scaffold208|s      61956 TATCATTGAAGA--ATCTGCACCTGTGCAGCATTT--TTCTTCTTCTGAA 62001
                           v ?iivii  v --      ?    i  ? i i  --i    viii    
C rnd-5_family-        842 AANTGGCAAACACTATCTGCNCCTGCGCNGTACTTGACTCTTGCCTTGAA 793

  scaffold208|s      62002 ATACAAGAACAAGATGTGATGCCTCCCTCATCACTATATGGTTTGTGCAT 62051
                             i  i   ?  ??????????????????????????????????????
C rnd-5_family-        792 ATGCAGGAANAANNNNNNNNNNNNNNNNNNNNNNNNNNNNNNNNNNNNNN 743

  scaffold208|s      62052 TGTACACCCTGCTCACACAAATGAAACACAATTTGACCATTGTTCTTTGA 62101
                           ??????????????????????????????????????????????????
C rnd-5_family-        742 NNNNNNNNNNNNNNNNNNNNNNNNNNNNNNNNNNNNNNNNNNNNNNNNNN 693

  scaffold208|s      62102 CAGGCACAATGAGACCATCATGTCCTTTGTGGATCTTCTAGGCAATTCCA 62151
                           ??????????????????????????????????????????????????
C rnd-5_family-        692 NNNNNNNNNNNNNNNNNNNNNNNNNNNNNNNNNNNNNNNNNNNNNNNNNN 643

  scaffold208|s      62152 TTTGTGTTAAAGGATTCAAAGATAGCTTCCACCTCTTGGT-CTTCTACTT 62200
                           ??????????????????????????????????   ?vi- i   ? i 
C rnd-5_family-        642 NNNNNNNNNNNNNNNNNNNNNNNNNNNNNNNNNNCTTNTCACCTCTNCCT 593

  scaffold208|s      62201 TGGAAATAACTCTCTTCCGATAATGATAATAAAGAG--GGAGAATTCCAA 62248
                            ? ?  i  ?  ?     iii ii     i  v   --       ?    
C rnd-5_family-        592 TNGNAACAANTCNCTTCCAGCAGCGATAACAACGAGCTGGAGAATNCCAA 543

  scaffold208|s      62249 TGGTATCGCGG-------GCTTTCTATCATGAAAAACCATGATCCACAAG 62291
                           i? i  i  i -------   i  ivv           ii    v i   
C rnd-5_family-        542 CNGCATTGCAGATTGCAGGCTCTCCTACATGAAAAACCGCGATCAATAAG 493

  scaffold208|s      62292 GGTG-TCAATGTCAATGGAGG---ATGCTGCAT----AGGAAGAAAGATC 62333
                               -      v- i    v ---     v vi----   i        i
C rnd-5_family-        492 GGTGATCAATGG-AGTGGACGCTCATGCTTCTCCTTCAGGGAGAAAGATT 444

  scaffold208|s      62334 TAC-GGATGTTGCCAATGACTATTTTTTATGGCACTTAAG---GCAAAAG 62379
                              -  vv v  i v  ivi  v  ? v   i vv    v---   --- 
C rnd-5_family-        443 TACTGGCAGATGTCCATACTTAATTNTAATGACTATTAATTATGCA---G 397

  scaffold208|s      62380 TGGCTTGAAATTAAACATACACAAATAACTAACAGATTC-A---TTTCAT 62425
                           ?? v  i v  v  ?  v  i  vv v  v     v   - ---      
C rnd-5_family-        396 NNGATTAACATAAANCAAACGCATTTTACAAACAGTTTCTACTTTTTCAT 347

  scaffold208|s      62426 TAATTTATGACATTTTGCACATACTATTATCTTTACCATTTCTCCAATTC 62475
                             ---i  v  vv   ---   vi      v  --v  ?  -   iiiv 
C rnd-5_family-        346 TA---CATTACTGTTT---CATTTTATTATGTT--ACANTT-TCCGGCGC 306

  scaffold208|s      62476 ACATGATA----TTGGAGAAATGGTGCAT-ACACAAACACAGGACAAAGG 62520
                            i   v i----   vv   iivvvi   -v   v         v vviv
C rnd-5_family-        305 ATATGTTGGGCTTTGCTGAAGCCCAACATTCCACCAACACAGGAAACCAT 256

  scaffold208|s      62521 ACACTGCTTCTCTGTCTCCATATAGGGTGAATGTTACTCCGAAACAAATG 62570
                              vi     ii  i   v  ii    iiv i  i-i  i v i   vv 
C rnd-5_family-        255 ACAGCGCTTCCTTGCCTCGATGCAGGGCATACGTC-TTCTGCAGCAATAG 207

  scaffold208|s      62571 GAGATGGTTGTCTTCAATTCG-GATGTTAAGAAAAAGGGCAGGCAATTAA 62619
                           i    v vi    iv    i -     v   i i   v  i    v i  
C rnd-5_family-        206 AAGATTGACGTCTCGAATTTGAGATGTGAAGGAGAAGCGCGGGCATTCAA 157

  scaffold208|s      62620 ATGTCAAGACAGTGGTGAGGGTGATGGGGGTGATGGAAGATGATAGGATA 62669
                               ii  iii    i  v          i      i---    ------
C rnd-5_family-        156 ATGTTGAGGTGGTGGCGACGGTGATGGGGATGATGGG---TGAT------ 116

  scaffold208|s      62670 CAACCAAGGAAGATGGGCTGGGATGCTACACATCAATTTTTGGAGCGACA 62719
                           -----------       v ?  i   v i             v     i
C rnd-5_family-        115 -----------GATGGGCGGNGACGCTCCGCATCAATTTTTGGCGCGACG 77

  scaffold208|s      62720 GATGTAAGGGACAGTTCCGGTGCAAACAGCAAAAAAATACAGGATGAGCA 62769
                             vi i           i  i  i   i  v      ? ?  v  vii i
C rnd-5_family-         76 GAGATGAGGGACAGTTCTGGCGCGAACGGCCAAAAAANANAGTATCGACG 27

  scaffold208|s      62770 CCCAAATTAGTAAATAGC 62787
                              v   i          
C rnd-5_family-         26 CCCTAATCAGTAAATAGC 9

Matrix = 20p43g.matrix
Kimura (with divCpGMod) = 27.98
Transitions / transversions = 1.41 (120/85)
Gap_init rate = 0.05 (54 / 1022), avg. gap size = 1.50 (81 / 54)

865 14.46 4.32 1.81 scaffold208|size262725 62725 62886 (200148) C rnd-5_family-884#Unknown (138) 168 3 m_b2348s001i32 64269

  scaffold208|s      62725 AAGGGACAGTTCCGGTGCAAACAGCAAAAAAATACAGGATGAGCACCC-A 62773
                                      ii  i  i      v           v iv i i   - 
C rnd-5_family-        168 AAGGGACAGTTTTGGCGCGAACAGCCAAAAAATACAGTACCAACGCCCTA 119

  scaffold208|s      62774 AATTAGTAAATAGCC------CATAATTGTTTATGCAGAGGCTTCACTAA 62817
                           i   -         v------    -  v  v iii?             
C rnd-5_family-        118 GATT-GTAAATAGCAAAGATACATA-TTTTTAACATNGAGGCTTCACTAA 71

  scaffold208|s      62818 CTTTGTCCGGAACATAAGATCCTCCAAAGTAGTATCTTTTGACATTTGGA 62867
                              i  i-   i            ?   v i                  i
C rnd-5_family-         70 CTTCGTT-GGAGCATAAGATCCTCNAAATTGGTATCTTTTGACATTTGGG 22

  scaffold208|s      62868 GGACCTATAAACCAATTTT 62886
                                              
C rnd-5_family-         21 GGACCTATAAACCAATTTT 3

Matrix = 20p43g.matrix
Kimura (with divCpGMod) = 13.65
Transitions / transversions = 2.29 (16/7)
Gap_init rate = 0.03 (5 / 161), avg. gap size = 2.00 (10 / 5)


483 26.47 8.31 12.36 scaffold208|size262725 62891 63528 (199506) C rnd-1_family-220#Unknown (20) 651 37 m_b2348s001i33 64273

  scaffold208|s      62891 TATGTTCTTACTTGTCTTGTACCCATGCCTTGATCGGATACTGGTGTTAC 62940
                             v      - ii v  i i-         - i        i-- ii  v
C rnd-1_family-        651 TAGGTTCTT-CCCGACTCGC-CCCATGCCT-GGTCGGATACC--TACTAA 607

  scaffold208|s      62941 AATTTTAGAAAGC-TGTACTATCCAAGTAGGTACACACCTTGCAGGGTG- 62988
                             i vv v  v i-    v ii---    v  i------   v      -
C rnd-1_family-        606 AACTAAACAATGTATGTAGTGC---AGTACGTG------TTGGAGGGTGG 566

  scaffold208|s      62989 --CCAAAACGTAATTGCAGGGTCACTTACACTAGTT--GTCCAAACAACA 63034
                           --      vv i- i       i v ---  iv   --  v i   -- -
C rnd-1_family-        565 TGCCAAAAACTG-TCGCAGGGTTAGT---ACCTGTTTGGTGCGAAC--C- 523

  scaffold208|s      63035 CTGTCCCACCCCTTTGCCTGACT--AGTTTTGCCATTTGGATAAAGGGTG 63082
                              v i --     ---      -- v v      v      v       
C rnd-1_family-        522 CTGACTC--CCCTT---CTGACTTCATTGTTGCCAGTTGGATCAAGGGTG 478

  scaffold208|s      63083 GGGAGAGGG-------A--TCAA--AGGTAAACTACACT--AGACCAGGC 63119
                                    ------- --  v --  v    --     -- i  -    
C rnd-1_family-        477 GGGAGAGGGTCCGCTTAGTTCTATTAGCTAAA--ACACTTCAAAC-AGGC 431

  scaffold208|s      63120 AAC----CCCTACATTGATCA----CGGTCATCAGCAAC--AGTGAATAA 63159
                              ----  v i   i     ----i   iii ii v? --i i   v  
C rnd-1_family-        430 AACACAACCGTGCATCGATCAGGCATGGTTGCCGACCNCTCGGCGAAGAA 381

  scaffold208|s      63160 --GCTGCCAGTGG---ACAAGGGTTGTA-GGTACATAGATGTGCTGTCTG 63203
                           --  i iii    ---  ii  iiiiii-  ii   -vv      -----
C rnd-1_family-        380 TGGCCGTTGGTGGGAGACGGGGACCACGCGGCGCAT-TCTGTGCT----- 337

  scaffold208|s      63204 TGTCTGTCCATTAGCACAATCAAGTTCAAGGTTCAAGCACTGGACCTAGG 63253
                           i          i v v         ----- i? --              
C rnd-1_family-        336 CGTCTGTCCATCACCCCAATCAAGT-----GCNC--GCACTGGACCTAGG 294

  scaffold208|s      63254 TTCATACTCATTTTCACCCATGCCTAGATTGGATGTTGCTGTTACTATGT 63303
                              v v iv i iv v?        - i i    ii-----i    ----
C rnd-1_family-        293 TTCTTCCCGACTCGCCNCCATGCCT-GGTCGGATAC-----CTACT---- 254

  scaffold208|s      63304 CAGAAAACTTGACTAACCAAGTAC----GTACACCTT-GAGA--GGTGTC 63346
                           ---      vi  v vvi v   ?----    iiv  -   i--    i 
C rnd-1_family-        253 ---AAAACTAAACAATGTATGTANTGCAGTACGTGTTGGAGGGTGGTGCC 207

  scaffold208|s      63347 AAAAATTAATTACAGATTTACTTAGACTGGTT--GTCCAAACTGCCCTGC 63394
                                i -i ii   iv   v ---  iv   --  v i  ---     -
C rnd-1_family-        206 AAAAACT-GTCGCAGGGTTAGT---ACCTGTTTGGTGCGAA---CCCTG- 165

  scaffold208|s      63395 CCCTCCCCCTTTGCCTGCCTAAGTCTTGCACACCTGGCACATGGTTCATG 63444
                           --      i i  v  v --- v v    v    i i v ii -- vi  
C rnd-1_family-        164 --CTCCCCTTCTGACTTC---ATTGTTGCCCACCCGACCCGCG--TGGTG 122

  scaffold208|s      63445 GGCTATCAGAC--AAAGGA-AGTTTGGAGCTCCCC-CTCACAACCTGGGG 63490
                             ii vvi i?--i     -i    v    v    - i  -----   i 
C rnd-1_family-        121 GGTCAAAGGGNTGGAAGGAGGGTTTTGAGCGCCCCACCCA-----TGGAG 77

  scaffold208|s      63491 AGTGCCCAAA-GGGTTATTCTATCAGGC-GGCCACC-CAGC 63528
                             -  iv ii-   viii v        -    i  -    
C rnd-1_family-         76 AG-GCTGAGGCGGGACGCTGTATCAGGCGGGCCGCCGCAGC 37

Matrix = 20p43g.matrix
Kimura (with divCpGMod) = 27.25
Transitions / transversions = 1.55 (90/58)
Gap_init rate = 0.16 (101 / 637), avg. gap size = 1.28 (129 / 101)


4256 8.59 0.17 3.25 scaffold208|size262725 63528 64129 (198905) C genome_2_13648#LTR/Copia (0) 584 1 m_b2348s001i34 64274

  scaffold208|s      63528 CAAGACAAGCAATTTTCGACTTTGGCAATGAGTATCGCCAGATGGAGTCG 63577
                                  i                  i  i                    
C genome_2_1364        584 CAAGACAGGCAATTTTCGACTTTGGCGATAAGTATCGCCAGATGGAGTCG 535

  scaffold208|s      63578 TCAGATGGAGTCAAGAGATTTTTGACGGTCATCAACGGGTCGTCACATGT 63627
                               v  vv                -    i     v        vv  v
C genome_2_1364        534 TCAGTTGTCGTCAAGAGATTTTTGA-GGTCGTCAACCGGTCGTCAGTTGG 486

  scaffold208|s      63628 GTCGTCTGAGGTCGTCACTTGGGTCGTCAGGGGTCATCAGGGTCGTTTTT 63677
                                              vii             i              
C genome_2_1364        485 GTCGTCTGAGGTCGTCACTAAAGTCGTCAGGGGTCGTCAGGGTCGTTTTT 436

  scaffold208|s      63678 TGGTTGTCACTTGGGTCATGAGGGGCCATCAGGTGGAGTCACATGCATCG 63727
                               i            i v     i i            i    vi   
C genome_2_1364        435 TGGTCGTCACTTGGGTCGTCAGGGGTCGTCAGGTGGAGTCGCATGGGTCG 386

  scaffold208|s      63728 TCACAGAAGATCTGTAGGGTCATCAGTTAGGGTCGTCAGTCATCATGGTC 63777
                                        v v     i       v      i    i        
C genome_2_1364        385 TCACAGAAGATCTCTTGGGTCGTCAGTTACGGTCGTTAGTCGTCATGGTC 336

  scaffold208|s      63778 ATCACGGAGTCGTACTGTTTGTCACTTGCTCTCACTCACATGCTGTTTGA 63827
                           i                  i vv             --------------
C genome_2_1364        335 GTCACGGAGTCGTACTGTTCGGGACTTGCTCTCACT-------------- 300

  scaffold208|s      63828 CAGCAGTTATTTGTGGAAGGTCGTCAAGTCGTCAAGTGGGTCGTCAGAGT 63877
                           -- i v     v            v                         
C genome_2_1364        299 --GTACTTATTGGTGGAAGGTCGTGAAGTCGTCAAGTGGGTCGTCAGAGT 252

  scaffold208|s      63878 CGTCAGAAGGGTCGTCACGAGGTATTC-ATGAGTCGTAACACGGGTCGTC 63926
                                            v      v  -             i        
C genome_2_1364        251 CGTCAGAAGGGTCGTCAAGAGGTAATCGATGAGTCGTAACATGGGTCGTC 202

  scaffold208|s      63927 AAAAGGTCGTCACCACAAGTCATCAGAGTCGTCAAAAGGTCTTCACCAAA 63976
                                          v     i    i          i            
C genome_2_1364        201 AAAAGGTCGTCACCAAAAGTCGTCAGGGTCGTCAAAAAGTCTTCACCAAA 152

  scaffold208|s      63977 AGTCGTCAGGTCGTCAAAGTGTTGTCACACGCAGTCATCAGGGTCGTCAG 64026
                                             i   i             i             
C genome_2_1364        151 AGTCGTCAGGTCGTCAAAATGTCGTCACACGCAGTCGTCAGGGTCGTCAG 102

  scaffold208|s      64027 ATGGTCGTGAAAGTTGTCACATGAGTAAAAAAATTGCCAAAGTCGTCACT 64076
                                         i    v     -       -                
C genome_2_1364        101 ATGGTCGTGAAAGTCGTCAGATGAG-AAAAAAA-TGCCAAAGTCGTCACT 54

  scaffold208|s      64077 TGTCGTCAGTTTGGCTCGCCAAAAACTTCAACGTGGCAAAGTTGCCTGTC 64126
                                                        v                    
C genome_2_1364         53 TGTCGTCAGTTTGGCTCGCCAAAAACTTCCACGTGGCAAAGTTGCCTGTC 4

  scaffold208|s      64127 TTG 64129
                              
C genome_2_1364          3 TTG 1

Matrix = 20p43g.matrix
Kimura (with divCpGMod) = 6.54
Transitions / transversions = 1.17 (27/23)
Gap_init rate = 0.03 (20 / 601), avg. gap size = 1.00 (20 / 20)


3201 4.36 0.51 0.51 scaffold208|size262725 64179 64570 (198464) C genome_3_19411#DNA (0) 392 1 m_b2348s001i35 64275

  scaffold208|s      64179 AAGACGGCTAAATACAAAAGGAGCACTCCTGCTCTGTCTTTCGTCCGTGT 64228
                                                                             
C genome_3_1941        392 AAGACGGCTAAATACAAAAGGAGCACTCCTGCTCTGTCTTTCGTCCGTGT 343

  scaffold208|s      64229 GACGGACAAAAATGACGTCACAGCTGGAGTAAAAAGATAATTACAACCTT 64278
                                  i               i           -   v          
C genome_3_1941        342 GACGGACGAAAATGACGTCACAGTTGGAGTAAAAA-ATATTTACAACCTT 294

  scaffold208|s      64279 ACATCAATCAAAAGATCTTTTCCC-AGCTTTCGAACAGTGGTCTT-TTTT 64326
                                i   i           i  -           i   v    -    
C genome_3_1941        293 ACATCGATCGAAAGATCTTTTTCCGAGCTTTCGAACGGTGTTCTTATTTT 244

  scaffold208|s      64327 GTTCATTTGAACAGTTTTTCACGAGTTATTGTCCGTTGAATACCGCAGAT 64376
                                          i                 v         v      
C genome_3_1941        243 GTTCATTTGAACAGTCTTTCACGAGTTATTGTCAGTTGAATACAGCAGAT 194

  scaffold208|s      64377 CGGAACGATCGGATCTATTCATTCTTGTAGAAAATTGGTATGTCTCTACA 64426
                                     v    i                           i      
C genome_3_1941        193 CGGAACGATCCGATCCATTCATTCTTGTAGAAAATTGGTATGTTTCTACA 144

  scaffold208|s      64427 GTACTACAATAGAGTTACTTCGTTCGCTCCAAAATTCTTTTTTTTAATTT 64476
                                                   i               -         
C genome_3_1941        143 GTACTACAATAGAGTTACTTCGTTTGCTCCAAAATTCTTT-TTTTAATTT 95

  scaffold208|s      64477 ACTCAAAATCAATTTTTTGGAATCCACTGTCTGGCCGGCTGGGTATCATG 64526
                               i      v                                      
C genome_3_1941         94 ACTCGAAATCATTTTTTTGGAATCCACTGTCTGGCCGGCTGGGTATCATG 45

  scaffold208|s      64527 ATACCTCTAGGATACATAGTGCTCCTATTGTATATAGCCGTCTT 64570
                                                                       
C genome_3_1941         44 ATACCTCTAGGATACATAGTGCTCCTATTGTATATAGCCGTCTT 1

Matrix = 20p43g.matrix
Kimura (with divCpGMod) = 3.28
Transitions / transversions = 1.83 (11/6)
Gap_init rate = 0.01 (4 / 391), avg. gap size = 1.00 (4 / 4)


772 24.58 2.47 1.22 scaffold208|size262725 64745 64987 (198047) C rnd-1_family-457#LTR/Ngaro (850) 337 92 m_b2348s001i36 64276

  scaffold208|s      64745 AGTTTTGTGGGGTTGATGCCAATGGCCAATGTGATTGTCTGACCAATGGC 64794
                                ?        v i   i i     iv i   i     i    i   
C rnd-1_family-        337 AGTTTNGTGGGGTTTACGCCGACGGCCAGGGCGATCGTCTGGCCAACGGC 288

  scaffold208|s      64795 TGTGAATGCCATAGAAACAATTTGAGCTGTGACTTGGAGGCCTCAGTC-- 64842
                           i    i?   i  vvi  vi  vv             v ?  ? ? i --
C rnd-1_family-        287 CGTGAGNGCCGTACTGACCGTTGCAGCTGTGACTTGGCGNCCNCNGCCGT 238

  scaffold208|s      64843 AGTGTTGCCGAACTGAACACAGGCTGCAAATCTGGAGAGGAGACGGA-TG 64891
                             ii --   vvii i  ?vv   ?  i  ? iv v      ?    - v
C rnd-1_family-        237 AGCAT--CCGCTTCGGACNGCGGCNGCGAANCCCGTGAGGAGNCGGACTC 190

  scaffold208|s      64892 AGTGTTGCGTAGGTGCCCCCCAGTCAGTGAGGGTCCAATCCCAGAA--GT 64939
                           v   ? -      ? v ?   v  vi  i        v     ? i-- i
C rnd-1_family-        189 TGTGNT-CGTAGGNGGCNCCCTGTAGGTAAGGGTCCACTCCCANAGGCGC 141

  scaffold208|s      64940 TATATACTTCTCCCAGTTCCCCCAATGAGCTTCTCATGT-TTGGTAGAC 64987
                           v iiv    vv    i ?vv       ?i i  i iv? -       ? 
C rnd-1_family-        140 GACGAACTTGGCCCAATNGGCCCAATGNACCTCCCGGNTCTTGGTAGNC 92

Matrix = 20p43g.matrix
Kimura (with divCpGMod) = 24.35
Transitions / transversions = 1.19 (32/27)
Gap_init rate = 0.03 (7 / 242), avg. gap size = 1.29 (9 / 7)


442 24.06 2.21 2.21 scaffold208|size262725 65610 65745 (197289) rnd-5_family-1771#Unknown 626 761 (81) m_b2348s001i37 64277

  scaffold208|s      65610 TGATTGCTACCCTCCCAGAAGTGACTACC-ATGATCCAAAATAATTGACA 65658
                               i  iv   ii   i       -   -ii     v ? ii  ? i  
  rnd-5_family-        626 TGATCGCCTCCCCTCCAAAAGTGAC-ACCGGCGATCCCANACGATNGGCA 674

  scaffold208|s      65659 TACCTCATGCAGCGCACTTGAACTGCTT-TG-CCAAGTAGCCAGATGTGT 65706
                            ?     i  ? i? i       i    -  -   i --  i?vvi v  
  rnd-5_family-        675 TNCCTCACGCNGTNCGCTTGAACCGCTTGTGACCAGG--GCTNCCCGAGT 722

  scaffold208|s      65707 AGTGGTGTTGCATCGTTTGCAGTTCAGTTGCTAGGCGTT 65745
                            v  v?vi   i    ?v  i i  v     ?  ?  i 
  rnd-5_family-        723 ATTGCNCCTGCGTCGTNGGCGGCTCCGTTGCNAGNCGCT 761

Matrix = 20p43g.matrix
Kimura (with divCpGMod) = 22.68
Transitions / transversions = 2.20 (22/10)
Gap_init rate = 0.04 (6 / 135), avg. gap size = 1.00 (6 / 6)


401 32.53 0.60 1.20 scaffold208|size262725 66216 66383 (196651) C rnd-1_family-820#Unknown (0) 697 531 m_b2348s001i38 64278

  scaffold208|s      66216 CCACTTTGCTGGAAAATTTCCCATGGTGATTTCATGACAAGCTT-GCACA 66264
                                 iv ?  i  i        vv?   i  --   viv   - v  i
C rnd-1_family-        697 CCACTTCTCNGGGAAGTTTCCCATCCNGATCTC--GACCGCCTTGGAACG 650

  scaffold208|s      66265 TCAGCAGCATTGATCTGCATGAAAAGTGAGGTTAGCCATCAAATGTGGCA 66314
                             ?  iv iv    ?     ? ii  i  v  ?i    i i? iv  ? v
C rnd-1_family-        649 TCNGCGCCGATGATNTGCATNAGGAGCGACGTNGGCCACCGNACCTGNCC 600

  scaffold208|s      66315 TGAGGCAAACCTATTTGCCATTAACATCTTAAAGAAATACTGCCTACTAT 66364
                           i ?v  i  viii ii   i ? vvi ?ivi     i     ? vi  i 
C rnd-1_family-        599 CGNCGCGAAGTCGTCCGCCGTNACGGTNCGGAAGAAGTACTGNCGGCTGT 550

  scaffold208|s      66365 CATTTAGCATGGCCAATGT 66383
                            v iv vv i    v i  
C rnd-1_family-        549 CTTCAATAACGGCCCACGT 531

Matrix = 20p43g.matrix
Kimura (with divCpGMod) = 33.41
Transitions / transversions = 1.45 (32/22)
Gap_init rate = 0.02 (3 / 167), avg. gap size = 1.00 (3 / 3)


388 25.28 0.83 11.01 scaffold208|size262725 67368 67487 (195547) rnd-1_family-1139#Unknown 25 133 (0) m_b2348s001i39 64279

  scaffold208|s      67368 GTCAGGCAACACATGCATTGATCACGGTCATGGTCATGGTTCCCATCCAG 67417
                                     v ?     i    i-------          v   i iv 
  rnd-1_family-         25 GTCAGGCAACCCNTGCATCGATCG-------GGTCATGGTTGCCACCTTG 67

  scaffold208|s      67418 TAGCAGAGAATAAGCCACTGGCGGGCAAGA-GCTGTAGGTACATGGCTGT 67466
                           i    i     i   ii i  i    ii i-i i -i v   i i   --
  rnd-1_family-         68 CAGCAAAGAATGAGCTGCCGGTGGGCGGGGTACCG-GGCTACGTAGCT-- 114

  scaffold208|s      67467 TCCATCTGTCCATCACCACAA 67487
                           -- iiii              
  rnd-1_family-        115 --CGCTCGTCCATCACCACAA 133

Matrix = 20p43g.matrix
Kimura (with divCpGMod) = 22.17
Transitions / transversions = 5.75 (23/4)
Gap_init rate = 0.11 (13 / 119), avg. gap size = 1.00 (13 / 13)


377 27.02 3.23 8.47 scaffold208|size262725 67491 67676 (195358) C genome_2_20801#DNA (0) 423 247 m_b2348s001i40 64280

  scaffold208|s      67491 GAAGCATACCAGAAGTACAACATATT--GCAAATCATATTTACATATTAT 67538
                            i        -----  v    i   --       ii    i  i  -  
C genome_2_2080        423 GGAGCATACC-----TAAAACACATTTCGCAAATCGCATTTGCACAT-AT 380

  scaffold208|s      67539 TTTGTATGTGCACATATTTGTGTATGTACTAATAAAACTGACCTAAAATA 67588
                           i-- i  v i  i v v         i vii  v  v  v        ii
C genome_2_2080        379 C--GCATTTACATAAAATTGTGTATGCAACGATTAATCTCACCTAAAACG 332

  scaffold208|s      67589 ATAAATAGCAAATTGCACTTCATTCCCATTCTGATCACCCATCG----CC 67634
                           -     v      iii i   --  v  ----    i viv   ----  
C genome_2_2080        331 -TAAATCGCAAATCATATTTC--TCGCA----GATCGCATTTCGAATCCC 289

  scaffold208|s      67635 TGCCATAGGTCCCATTTTCCTCTTTTTTCCTATTGCATTGCC 67676
                           v i  iii           i v      ii   iv  v i  
C genome_2_2080        288 GGTCACGAGTCCCATTTTCTTATTTTTTTTTATCTCAGTACC 247

Matrix = 20p43g.matrix
Kimura (with divCpGMod) = 28.90
Transitions / transversions = 1.88 (30/16)
Gap_init rate = 0.09 (17 / 185), avg. gap size = 1.24 (21 / 17)


991 27.51 0.95 9.77 scaffold208|size262725 67847 68269 (194765) rnd-5_family-722#Unknown 56 444 (60) m_b2348s001i41 64281

  scaffold208|s      67847 CAACTCTTAAAACT-TAATCTCATCTATGCCAATGCCACATCCCTAGGTT 67895
                             i    i      -i  iv?v v   i i  vi i i      v    v
  rnd-5_family-         56 CAGCTCTCAAAACTACAACGNGAACTACGTCACCGTCGCATCCCAAGGTG 105

  scaffold208|s      67896 TTTCCTTCTTTGTCAAAAGGGAAGCACATG-AGTCAACTTTATGAATCAG 67944
                           ivi      i v  v i v i   ii    - ?v   v    i ??  ?i
  rnd-5_family-        106 CGCCCTTCTCTCTCCAGATGAAAGTGCATGGANGCAAGTTTACGNNTCNA 155

  scaffold208|s      67945 ACTGTGATCTGGCCACAGGCCATGATTACAATGACTGGGTTAGATTTCAA 67994
                             v i    -------    vv i     v     v     ?     i? 
  rnd-5_family-        156 ACAGCGATC-------AGGCACTAATTACCATGACAGGGTTNGATTTTNA 198

  scaffold208|s      67995 AACATTCCACTTCACCA-AGTGAAATTTAAACCCTTCTTTGAAAACTTAT 68043
                           v  v      i  vi v-i vv  i   i     i----------     
  rnd-5_family-        199 CACTTTCCACCTCCTCTTGGACAAGTTTGAACCCC----------CTTAT 238

  scaffold208|s      68044 CTCCATACTCCAAGCATCAAGTGATTATTGTATTGCAACAGGACTGCTAT 68093
                           ?? --------   v  vivv         i    viiv     ------
  rnd-5_family-        239 NNC--------AAGGATGGTCTGATTATTGCATTGAGGAAGGAC------ 274

  scaffold208|s      68094 GCCCAAACATGCCATCCAAGATTGATGTCATCTGCCAATGTCATGGGATT 68143
                           ------   v i ii     -      v v  i iii   ?iv  i    
  rnd-5_family-        275 ------ACAGGTCGCCCAAG-TTGATGACCTCCGTTGATGNTTTGAGATT 317

  scaffold208|s      68144 AGTCCTGATATAAATATGGACTTGTGGATCAACCATGGCTCTGCAACCCA 68193
                                 v i? ii i v     i    v  v       i?       i  
  rnd-5_family-        318 AGTCCTCACNTGGACAAGGACTCGTGGTTCCACCATGGTNCTGCAACTCA 367

  scaffold208|s      68194 TATTTGATATGACCCAAAC-AGTGCTCCCAATTAGTTGACTCTTTGCTCT 68242
                           ?     ii     i  i  -    i i ii    v     vi    iv v
  rnd-5_family-        368 NATTTGGCATGACTCAGACGAGTGTTTCTGATTATTTGACATTTTGTACA 417

  scaffold208|s      68243 CATATTCTGATCCATTTGTTGTAGGGC 68269
                             i     i  i   v ?i ii     
  rnd-5_family-        418 CACATTCTAATTCATGTNCTACAGGGC 444

Matrix = 20p43g.matrix
Kimura (with divCpGMod) = 32.32
Transitions / transversions = 1.50 (63/42)
Gap_init rate = 0.10 (42 / 422), avg. gap size = 1.00 (42 / 42)


241 18.00 0.00 0.00 scaffold208|size262725 68660 68709 (194325) rnd-1_family-354#Unknown 250 299 (259) m_b2348s001i42 64282

  scaffold208|s      68660 CATGTGCCAATCATCTGAGTGGAGTATGCAGGCATTTCAGGCATCATTCC 68709
                               i ?     ?v v      i v    ii  ?v ?   v ?       
  rnd-1_family-        250 CATGCGNCAATCNGCGGAGTGGGGAATGCGAGCNGTNCAGTCNTCATTCC 299

Matrix = 20p43g.matrix
Kimura (with divCpGMod) = 18.00
Transitions / transversions = 0.80 (4/5)
Gap_init rate = 0.00 (0 / 49), avg. gap size = 0.0 (0 / 0)


300 1.34 1.29 1.61 scaffold208|size262725 69558 69868 (193166) (TCTG)n#Simple_repeat 1 310 (0) c_b2348s251i1 64283

  scaffold208|s      69558 TCTGTCTGTCTGTCTGTCTGTCTGTCTGTCTGTCTGTCTGTCTGTCTGTC 69607
                                                                             
  (TCTG)n#Simpl          1 TCTGTCTGTCTGTCTGTCTGTCTGTCTGTCTGTCTGTCTGTCTGTCTGTC 50

  scaffold208|s      69608 TGTCTGTCTGTCTGTCTGTCTGTCTGTCTGTCTGTCTGTCTGTCTGTCTG 69657
                                                                             
  (TCTG)n#Simpl         51 TGTCTGTCTGTCTGTCTGTCTGTCTGTCTGTCTGTCTGTCTGTCTGTCTG 100

  scaffold208|s      69658 TCTTTCTGTCTGTCTGTCTGTCTGTCTGTCTGTCTGTCTCGTCTGTCTGT 69707
                              v                                   -          
  (TCTG)n#Simpl        101 TCTGTCTGTCTGTCTGTCTGTCTGTCTGTCTGTCTGTCT-GTCTGTCTGT 149

  scaffold208|s      69708 CTGTCTGT-TGTCTGTCTGTCTGTCTGTCTGTCTGTCTGTCTGTCTG--T 69754
                                   -                                      -- 
  (TCTG)n#Simpl        150 CTGTCTGTCTGTCTGTCTGTCTGTCTGTCTGTCTGTCTGTCTGTCTGTCT 199

  scaffold208|s      69755 GTCTGTCTGTCTGTCTGTCTGCTCTGTCTGTCTGCTCTGTCTGTCTGTCT 69804
                                                -            -               
  (TCTG)n#Simpl        200 GTCTGTCTGTCTGTCTGTCTG-TCTGTCTGTCTG-TCTGTCTGTCTGTCT 247

  scaffold208|s      69805 GTCTGGGT-TCTGTCCTGTCCTGTCTGTCTGTCTGTCTGTCTGTCTGTCT 69853
                                vv -     -    -                              
  (TCTG)n#Simpl        248 GTCTGTCTGTCTGT-CTGT-CTGTCTGTCTGTCTGTCTGTCTGTCTGTCT 295

  scaffold208|s      69854 GTCTGTCTGGCTGTC 69868
                                    v     
  (TCTG)n#Simpl        296 GTCTGTCTGTCTGTC 310

Matrix = Unknown
Transitions / transversions = 0.00 (0/4)
Gap_init rate = 0.03 (8 / 310), avg. gap size = 1.12 (9 / 8)


37 0.00 0.00 2.17 scaffold208|size262725 69869 69915 (193119) (CTGC)n#Simple_repeat 1 46 (0) m_b2348s252i0 64284

  scaffold208|s      69869 CTGCCTTGCCTGCCTGCCTGCCTGCCTGCCTGCCTGCCTGCCTGCCT 69915
                                -                                         
  (CTGC)n#Simpl          1 CTGCC-TGCCTGCCTGCCTGCCTGCCTGCCTGCCTGCCTGCCTGCCT 46

Matrix = Unknown
Transitions / transversions = 1.00 (0/0)
Gap_init rate = 0.02 (1 / 46), avg. gap size = 1.00 (1 / 1)


15 14.08 0.00 8.82 scaffold208|size262725 69921 69957 (193077) (TA)n#Simple_repeat 1 34 (0) m_b2348s252i1 64285

  scaffold208|s      69921 TATATATATATATGCCTATCATATTTATCATATCATA 69957
                                        iiv   -    v   -    -   
  (TA)n#Simple_          1 TATATATATATATATATAT-ATATATAT-ATAT-ATA 34

Matrix = Unknown
Transitions / transversions = 1.00 (2/2)
Gap_init rate = 0.08 (3 / 36), avg. gap size = 1.00 (3 / 3)

17 16.45 7.14 1.69 scaffold208|size262725 69922 69977 (193057) (ATATC)n#Simple_repeat 1 59 (0) m_b2348s252i2 64285

  scaffold208|s      69922 ATAT-ATAT-ATATGCCTATCATAT-TTATCATATCATAACATCT-GCCT 69967
                               -    -    - v        -v            v   v -iiv 
  (ATATC)n#Simp          1 ATATCATATCATAT-CATATCATATCATATCATATCATATCATATCATAT 49

  scaffold208|s      69968 CATATCACAT 69977
                                  i  
  (ATATC)n#Simp         50 CATATCATAT 59

Matrix = Unknown
Transitions / transversions = 0.60 (3/5)
Gap_init rate = 0.09 (5 / 55), avg. gap size = 1.00 (5 / 5)


15 28.17 2.97 6.12 scaffold208|size262725 70251 70351 (192683) (TGTC)n#Simple_repeat 1 98 (0) m_b2348s252i3 64286

  scaffold208|s      70251 TGTATGTCTGGCCTTGTATGTATAGCTCCCTGTATGTATGTGCATCTGTC 70300
                              v     - i -   v   v iv  vi    v   v   vii      
  (TGTC)n#Simpl          1 TGTCTGTCT-GTC-TGTCTGTCTGTCTGTCTGTCTGTCTGTCTGTCTGTC 48

  scaffold208|s      70301 TGCCTGTATGACCTGTCTGACCTGT-AGTCTTGATCT-TCT-CCTGCCTG 70347
                             i    v  -i       -i    -v   -  -   -   -i   i   
  (TGTC)n#Simpl         49 TGTCTGTCTG-TCTGTCTG-TCTGTCTGTC-TG-TCTGTCTGTCTGTCTG 94

  scaffold208|s      70348 CCTG 70351
                           i   
  (TGTC)n#Simpl         95 TCTG 98

Matrix = Unknown
Transitions / transversions = 1.10 (11/10)
Gap_init rate = 0.09 (9 / 100), avg. gap size = 1.00 (9 / 9)


15 8.11 0.00 3.70 scaffold208|size262725 70486 70513 (192521) (TGTC)n#Simple_repeat 1 27 (0) m_b2348s252i4 64287

  scaffold208|s      70486 TGTCTGTCTGTCTCTCCTGCCTGTCTGT 70513
                                        v -   i        
  (TGTC)n#Simpl          1 TGTCTGTCTGTCTGT-CTGTCTGTCTGT 27

Matrix = Unknown
Transitions / transversions = 1.00 (1/1)
Gap_init rate = 0.04 (1 / 27), avg. gap size = 1.00 (1 / 1)


41 2.42 0.00 0.00 scaffold208|size262725 70857 70898 (192136) (TCTG)n#Simple_repeat 1 42 (0) c_b2348s251i2 64288

  scaffold208|s      70857 TCTGTCTGTCTGTCTGTCTGTCTGTCTGTCTGTCTGTATGTC 70898
                                                                v    
  (TCTG)n#Simpl          1 TCTGTCTGTCTGTCTGTCTGTCTGTCTGTCTGTCTGTCTGTC 42

Matrix = Unknown
Transitions / transversions = 0.00 (0/1)
Gap_init rate = 0.00 (0 / 41), avg. gap size = 0.0 (0 / 0)


33 0.00 0.00 0.00 scaffold208|size262725 70994 71024 (192010) (ATGT)n#Simple_repeat 1 31 (0) c_b2348s251i3 64289

  scaffold208|s      70994 ATGTATGTATGTATGTATGTATGTATGTATG 71024
                                                          
  (ATGT)n#Simpl          1 ATGTATGTATGTATGTATGTATGTATGTATG 31

Matrix = Unknown
Transitions / transversions = 1.00 (0/0)
Gap_init rate = 0.00 (0 / 30), avg. gap size = 0.0 (0 / 0)


12 14.38 0.00 0.00 scaffold208|size262725 71031 71054 (191980) (TATA)n#Simple_repeat 1 24 (0) m_b2348s252i5 64290

  scaffold208|s      71031 TATATATATGTATATGTATGTATA 71054
                                    i     i   i    
  (TATA)n#Simpl          1 TATATATATATATATATATATATA 24

Matrix = Unknown
Transitions / transversions = 1.00 (3/0)
Gap_init rate = 0.00 (0 / 23), avg. gap size = 0.0 (0 / 0)


206 1.22 3.76 3.37 scaffold208|size262725 71316 71581 (191453) (GTCT)n#Simple_repeat 1 267 (0) c_b2348s251i4 64291

  scaffold208|s      71316 GTCTGTCTGTCTGTCTG-CTCTCTGTCTGTC-GATCTGTCTGTCTGTCTG 71363
                                            -  v          - -                
  (GTCT)n#Simpl          1 GTCTGTCTGTCTGTCTGTCTGTCTGTCTGTCTG-TCTGTCTGTCTGTCTG 49

  scaffold208|s      71364 -CGTGCTCTCTCTGTCATGATCTGT-TGTCTGTCTGTC-GTCTGTCTGAT 71410
                           - -  -   v      -  -     -            -         - 
  (GTCT)n#Simpl         50 TC-TG-TCTGTCTGTC-TG-TCTGTCTGTCTGTCTGTCTGTCTGTCTG-T 94

  scaffold208|s      71411 CTGTCTGTCTGTCTGT-TGTCTGTCCCTGTCTGTCTGTCTGTCTGTCTGT 71459
                                           -       --                        
  (GTCT)n#Simpl         95 CTGTCTGTCTGTCTGTCTGTCTGT--CTGTCTGTCTGTCTGTCTGTCTGT 142

  scaffold208|s      71460 CTGTCTGTCTGTCTGTCTGTC--TCTGTCTGTCTGTCTGTCTGTCTGTCT 71507
                                                --                           
  (GTCT)n#Simpl        143 CTGTCTGTCTGTCTGTCTGTCTGTCTGTCTGTCTGTCTGTCTGTCTGTCT 192

  scaffold208|s      71508 GTCTGTCCTGTCTGTCTGTCTGTCTCTCTG--TGTCTGTCTGTCTGTCTG 71555
                                 -                  v    --                  
  (GTCT)n#Simpl        193 GTCTGT-CTGTCTGTCTGTCTGTCTGTCTGTCTGTCTGTCTGTCTGTCTG 241

  scaffold208|s      71556 TCTGTCTGTCTGTCTGTCTGTCTGTC 71581
                                                     
  (GTCT)n#Simpl        242 TCTGTCTGTCTGTCTGTCTGTCTGTC 267

Matrix = Unknown
Transitions / transversions = 0.00 (0/3)
Gap_init rate = 0.06 (17 / 265), avg. gap size = 1.12 (19 / 17)


714 19.33 12.86 3.95 scaffold208|size262725 71657 71866 (191168) C genome_2_20801#DNA (194) 229 2 m_b2348s001i43 64280

  scaffold208|s      71657 AATGGAGCTAGCGTACAAGTACAGACAAGTGGGGGAAGGACTGTGAGTAA 71706
                              i   v  v          -----i   i i   i  ---- v i v 
C genome_2_2080        229 AATAGAGATACCGTACAAGTA-----GAGTAGAGGAGGG----TCAATCA 189

  scaffold208|s      71707 AATG--CGTAAAA-----GTAAAAGTGATTTGAGAGTTATATCAATGGTC 71749
                           v i --  v    -----     v        v  v  i i         
C genome_2_2080        188 TACGTACGAAAAAAATGTGTAAATGTGATTTGCGATTTGTGTCAATGGTC 139

  scaffold208|s      71750 AACAAGTGCCGCTCATCAACCAAGATTTGTGTAATTCA------------ 71787
                           i  i  v   v   i  i                  i ------------
C genome_2_2080        138 GACGAGGGCCTCTCGTCGACCAAGATTTGTGTAATTTACACATAATTTGT 89

  scaffold208|s      71788 -------TATACAAAATTTTCTCTCCAAAACACAAAAAAGGTGTATCTGT 71830
                           -------  i           i v               v     vv   
C genome_2_2080         88 GTAAATTTACACAAAATTTTCCCGCCAAAACACAAAAAATGTGTAAATGT 39

  scaffold208|s      71831 CTAAATAAGATACGTAAAATATGTTTT-GGTATGCTC 71866
                           v     iv   vi ii    i      -         
C genome_2_2080         38 GTAAATGCGATTTGCGAAATGTGTTTTAGGTATGCTC 2

Matrix = 20p43g.matrix
Kimura (with divCpGMod) = 18.91
Transitions / transversions = 1.17 (21/18)
Gap_init rate = 0.07 (14 / 209), avg. gap size = 2.57 (36 / 14)


255 31.33 1.20 0.00 scaffold208|size262725 72395 72477 (190557) genome_5_21030#DNA 305 388 (1250) m_b2348s001i44 64292

  scaffold208|s      72395 CAAGGTAGCAAAATTAAGGATTGGTTTGATGGGGTTGTAAGCA-GGAAGG 72443
                            i i  i  i iv vi     i  vvv  v  v  i   i i -      
  genome_5_2103        305 CGAAGTGGCGAGTTAGAGGATCGGGGAGAGGGCGTCGTAGGTATGGAAGG 354

  scaffold208|s      72444 AACTATGTTTGGAGGGCTTTCCCCCATTGCTCTC 72477
                             i vivi      v          v i  i   
  genome_5_2103        355 AATTCCTCTTGGAGTGCTTTCCCCCCTCGCCCTC 388

Matrix = 20p43g.matrix
Kimura (with divCpGMod) = 32.05
Transitions / transversions = 1.36 (15/11)
Gap_init rate = 0.01 (1 / 82), avg. gap size = 1.00 (1 / 1)


336 32.06 4.98 1.61 scaffold208|size262725 72486 72726 (190308) C rnd-1_family-708#Unknown (904) 264 16 m_b2348s001i45 64293

  scaffold208|s      72486 AAGCTC-TACGTGTCCAT----AATTGCTTCACCTTTGCCATA-ACAAAA 72529
                                 - v i v     ---- i? v  iv    ?i     i-      
C rnd-1_family-        264 AAGCTCGTCCATCTCCATCTTGAGNTTCTCGACCTNCGCCATGTACAAAA 215

  scaffold208|s      72530 CATCAACTGTTAGTCCAGTAAATTTGGTTGTATCCTTGCTCCTGTTCCAT 72579
                            i  iii  v?  v  ?  i  i i? v?  i  ? i v  i       -
C rnd-1_family-        214 CGTCGGTTGGNAGGCCNGTGAACTCNGGNGTGTCNTCGGTCTTGTTCCA- 166

  scaffold208|s      72580 TTCTAGCATGTGATGACATCA-----GAAGAAGGGATTGTCTCCAACAAA 72624
                           --?vi v  v ?i v   v  -----   ?    i  i vi  vi  v i
C rnd-1_family-        165 --NGGGAATTTNGTCACAACACAACTGAANAAGGAATCGGTTCGGACCAG 118

  scaffold208|s      72625 AAGGGTGAACATTGAGGGGCATTCTATGGATTCACTG-TCTCAGCAAGCC 72673
                             v  v   vivi ii ?     ? -i  vv viv  - i   v v i  
C rnd-1_family-        117 AATGGAGAAAGGCGGAGNGCATTNT-CGGCGTGGGTGTTTTCATCTAACC 69

  scaffold208|s      72674 ACGACTTGTGAGAGATGAAAGATCCAGTACATGTCCTAAAAAGGGCAAAC 72723
                            vvvii     i i i      ?v  i?i  vivii i  ?  ?vv    
C rnd-1_family-         68 AACCTCTGTGAAAAACGAAAGANGCAANGCAGAATTTGAANAGNCGAAAC 19

  scaffold208|s      72724 ACT 72726
                           i  
C rnd-1_family-         18 GCT 16

Matrix = 20p43g.matrix
Kimura (with divCpGMod) = 39.31
Transitions / transversions = 1.24 (42/34)
Gap_init rate = 0.04 (9 / 240), avg. gap size = 1.78 (16 / 9)


374 14.47 2.63 0.00 scaffold208|size262725 74103 74178 (188856) rnd-5_family-1127#Unknown 584 661 (4123) m_b2348s001i46 64294

  scaffold208|s      74103 GAAGGCAGGGGG--GAGAAAAAAGAAAAGAAATGGTTGTCTTGAGAAAGA 74150
                             i         --      i  i  i        v  v     i  i  
  rnd-5_family-        584 GAGGGCAGGGGGAGGAGAAAGAAAAAGAGAAATGGGTGGCTTGAAAAGGA 633

  scaffold208|s      74151 TGAGGCTGATGCAAGGGCTGATGATGAA 74178
                                 i     v     v         
  rnd-5_family-        634 TGAGGCCGATGCCAGGGCAGATGATGAA 661

Matrix = 20p43g.matrix
Kimura (with divCpGMod) = 14.77
Transitions / transversions = 1.75 (7/4)
Gap_init rate = 0.01 (1 / 75), avg. gap size = 2.00 (2 / 1)


1203 17.75 0.00 0.47 scaffold208|size262725 74181 74395 (188639) rnd-5_family-1127#Unknown 4283 4496 (288) m_b2348s001i47 64295

  scaffold208|s      74181 AGAAGCTTTTCCATGTTTTGACAGTTTATACCAAAAATGGTAAATGTTGG 74230
                                v   -  i   i                       i         
  rnd-5_family-       4283 AGAAGATTT-CCGTGTCTTGACAGTTTATACCAAAAATGGCAAATGTTGG 4331

  scaffold208|s      74231 CATATCTGTAGTCAAGGCAAGCAAGCATGGAGGAGGGGAATGATGAAGGA 74280
                             i       i v    v     i  v        i  i   i       
  rnd-5_family-       4332 CACATCTGTAATAAAGGAAAGCAGGCTTGGAGGAGAGGGATGGTGAAGGA 4381

  scaffold208|s      74281 TAAGTTTAGATTGTTACTTCGAATGGTCACGTTTGATTACAGTTCTGGAC 74330
                                 ?  i      ? v      i    ?     i     i  i  iv
  rnd-5_family-       4382 TAAGTTNAGGTTGTTANTGCGAATGATCACNTTTGACTACAGCTCCGGGA 4431

  scaffold208|s      74331 ATTATCAAATCACTGATTTGGATACATCCAAGTGGGGAAAAAGGTCTATC 74380
                           i       iv       ?    v  v  v      i v  iiii  i  v
  rnd-5_family-       4432 GTTATCAAGACACTGATNTGGAAACTTCGAAGTGGAGCAAGGAATCCATA 4481

  scaffold208|s      74381 TATTTTTTGATTGAT 74395
                             iv     i     
  rnd-5_family-       4482 TACATTTTGGTTGAT 4496

Matrix = 20p43g.matrix
Kimura (with divCpGMod) = 19.93
Transitions / transversions = 1.92 (25/13)
Gap_init rate = 0.00 (1 / 214), avg. gap size = 1.00 (1 / 1)


569 19.64 0.00 0.89 scaffold208|size262725 74625 74737 (188297) C rnd-1_family-324#Unknown (649) 1655 1544 m_b2348s001i48 64296

  scaffold208|s      74625 ACCGAACCAGGTTTAGTTTTCATCTCCCTTTGTTAGGTAAAGCTAGTCGC 74674
                             i         ii  v   i  v i      i    v            
C rnd-1_family-       1655 ACTGAACCAGGTCCAGATTTTATGTTCCTTTGCTAGGGAAAGCTAGTCGC 1606

  scaffold208|s      74675 CAGCTGCCAGCAGAGATTGGTCCAACTGGTACATGGTTCAGTACTGCCGG 74724
                                     v   vv  v         i vi -   i       v i  
C rnd-1_family-       1605 CAGCTGCCAGGAGATTTTCGTCCAACTGATCTA-GGTCCAGTACTTCTGG 1557

  scaffold208|s      74725 CGGGGTTGATGTC 74737
                                v v   i 
C rnd-1_family-       1556 CGGGGGTCATGCC 1544

Matrix = 20p43g.matrix
Kimura (with divCpGMod) = 22.92
Transitions / transversions = 1.00 (11/11)
Gap_init rate = 0.01 (1 / 112), avg. gap size = 1.00 (1 / 1)


7420 3.26 0.22 0.90 scaffold208|size262725 74738 75636 (187398) C genome_6_9300#DNA (0) 1222 330 m_b2348s001i49 64297

  scaffold208|s      74738 GGGGTTCAGGGAACACCAGGAAAATTGATTATTTGCTAAAGGATATCATA 74787
                                                                   i     --  
C genome_6_9300       1222 GGGGTTCAGGGAACACCAGGAAAATTGATTATTTGCTAAAAGATAT--TA 1175

  scaffold208|s      74788 TCTAGGTATGTGCCTAAGCTCTAATACAATGGTAGGGTAGTACTACCATA 74837
                                                       i                     
C genome_6_9300       1174 TCTAGGTATGTGCCTAAGCTCTAATACAGTGGTAGGGTAGTACTACCATA 1125

  scaffold208|s      74838 CCGAAAGTAACAGATTATTTGTCAAAGTAATTAGGCATAACTTTATAATG 74887
                             v                                      v        
C genome_6_9300       1124 CCTAAAGTAACAGATTATTTGTCAAAGTAATTAGGCATAACGTTATAATG 1075

  scaffold208|s      74888 TTATACACGACTGATTAGCAATGCACTAAGAGGAATGGATACCATCTAAA 74937
                                                                             
C genome_6_9300       1074 TTATACACGACTGATTAGCAATGCACTAAGAGGAATGGATACCATCTAAA 1025

  scaffold208|s      74938 TCTAATATAGCAACACTAATTTAAAATCTATTATGGAGTATTTGAATCTA 74987
                                                v                            
C genome_6_9300       1024 TCTAATATAGCAACACTAATTAAAAATCTATTATGGAGTATTTGAATCTA 975

  scaffold208|s      74988 AACAGATTTACTGGTTTTGCTAAAATAGATAATTAAAAATTTGTTAGATC 75037
                                       i    i             v i    -           
C genome_6_9300        974 AACAGATTTACTAGTTTCGCTAAAATAGATACTCAAAA-TTTGTTAGATC 926

  scaffold208|s      75038 TAGAGTGTATGATTTAGAAAAATCACAATGCTAGAAAAGACTTAATCATC 75087
                                                      v            v         
C genome_6_9300        925 TAGAGTGTATGATTTAGAAAAATCACATTGCTAGAAAAGAATTAATCATC 876

  scaffold208|s      75088 TAACTTCAAAAATCTACTTCTACTGTAGAAAATCTAAGATCTTCGATCAT 75137
                                                 v                           
C genome_6_9300        875 TAACTTCAAAAATCTACTTCTAATGTAGAAAATCTAAGATCTTCGATCAT 826

  scaffold208|s      75138 TGCTAACCTATGATTTCACCTCTTAGGCAAAAATCAGTTTAGATCTATTC 75187
                                                 v        v                  
C genome_6_9300        825 TGCTAACCTATGATTTCACCTCGTAGGCAAATATCAGTTTAGATCTATTC 776

  scaffold208|s      75188 TTATTCAAAATCGATCTAACAGTGAATAGATCTTCTCACAAAAGTCTTGA 75237
                             v                iv                             
C genome_6_9300        775 TTTTTCAAAATCGATCTAATCGTGAATAGATCTTCTCACAAAAGTCTTGA 726

  scaffold208|s      75238 TTTCGTATTTAAGGCTTAAATAAAATAGCAACCTATCGAGGTCGGCAAAT 75287
                                 v                                           
C genome_6_9300        725 TTTCGTCTTTAAGGCTTAAATAAAATAGCAACCTATCGAGGTCGGCAAAT 676

  scaffold208|s      75288 ATATTGGGGATTGGTTTTCTTTTGGAGAATTAGATTT-TTTGGGCATTTA 75336
                                                            v   -   v        
C genome_6_9300        675 ATATTGGGGATTGGTTTTCTTTTGGAGAATTAGTTTTCTTTTGGCATTTA 626

  scaffold208|s      75337 CCAATCTTTGTACTATTCCTACG-GAAAATGATAAGGTATCCGGTTTTCT 75385
                                   i              -                         -
C genome_6_9300        625 CCAATCTTCGTACTATTCCTACGTGAAAATGATAAGGTATCCGGTTTTC- 577

  scaffold208|s      75386 TTTTTGGAGATTGGCTTTTCTTTTGGAGAATGGCTTTTCCGTTCACCATT 75435
                                                        v                    
C genome_6_9300        576 TTTTTGGAGATTGGCTTTTCTTTTGGAGATTGGCTTTTCCGTTCACCATT 527

  scaffold208|s      75436 AAAGGTAATTAAAAGCTGGTCCCGTGCCTGTTCACGTATATCATCGCCAG 75485
                                           i                                 
C genome_6_9300        526 AAAGGTAATTAAAAGCCGGTCCCGTGCCTGTTCACGTATATCATCGCCAG 477

  scaffold208|s      75486 TTTGTCACCACGTCACACGAATGTGCTGGTAACCTCATGAGAACCATCCT 75535
                                v                                            
C genome_6_9300        476 TTTGTGACCACGTCACACGAATGTGCTGGTAACCTCATGAGAACCATCCT 427

  scaffold208|s      75536 AGCCACGAACCGTTGGATAAAAGACCTGTGAATGAATTCGGCGGAAACAC 75585
                                             i                               
C genome_6_9300        426 AGCCACGAACCGTTGGATGAAAGACCTGTGAATGAATTCGGCGGAAACAC 377

  scaffold208|s      75586 AAATGACGTACTTCAATATTATACATATACGACTTTCTCCTACTACAGTA 75635
                           i              ----    i         i  i             
C genome_6_9300        376 GAATGACGTACTTCA----TATATATATACGACCTTTTCCTACTACAGTA 331

  scaffold208|s      75636 C 75636
                            
C genome_6_9300        330 C 330

Matrix = 20p43g.matrix
Kimura (with divCpGMod) = 2.91
Transitions / transversions = 0.81 (13/16)
Gap_init rate = 0.01 (10 / 898), avg. gap size = 1.00 (10 / 10)


3355 1.85 0.26 0.00 scaffold208|size262725 75636 76013 (187021) C genome_12_21001#DNA (0) 379 1 m_b2348s001i50 64298

  scaffold208|s      75636 CCAGTCTAAAACTATTATGAAGCGCAATTACTATTCTGAACCACAAATTC 75685
                                                                             
C genome_12_210        379 CCAGTCTAAAACTATTATGAAGCGCAATTACTATTCTGAACCACAAATTC 330

  scaffold208|s      75686 GATTTTGTACTTATTCCTTTGTACATTTGGCAATTTTCTACATGACGATC 75735
                                              i    v      v v                
C genome_12_210        329 GATTTTGTACTTATTCCTTCGTACTTTTGGCCAGTTTCTACATGACGATC 280

  scaffold208|s      75736 GATTTTTCGCTGACATTTTGTTCTACATAAAATACATACCAAGATCTACG 75785
                                                                             
C genome_12_210        279 GATTTTTCGCTGACATTTTGTTCTACATAAAATACATACCAAGATCTACG 230

  scaffold208|s      75786 ACGTACTATTTGAATCACAAATTATGAAACTTGATGATCGTATTGTCGAT 75835
                                                                           v 
C genome_12_210        229 ACGTACTATTTGAATCACAAATTATGAAACTTGATGATCGTATTGTCGTT 180

  scaffold208|s      75836 GTGTTGGGAACTTCTGATGGGTTGACGGACCTAGCGACTTGGACTTAAGC 75885
                                                                             
C genome_12_210        179 GTGTTGGGAACTTCTGATGGGTTGACGGACCTAGCGACTTGGACTTAAGC 130

  scaffold208|s      75886 TCTTGAGAGCACATAGAAGGATTCTGCTGTGTCACCTAGTCGTTGGATCC 75935
                                       i                        i            
C genome_12_210        129 TCTTGAGAGCACGTAGAAGGATTCTGCTGTGTCACCTGGTCGTTGGATCC 80

  scaffold208|s      75936 TAATCTAACGGACACAACAACGTGCCAAAGTT-GGCAATTTCGCTGACAT 75984
                                                           -                 
C genome_12_210         79 TAATCTAACGGACACAACAACGTGCCAAAGTTGGGCAATTTCGCTGACAT 30

  scaffold208|s      75985 TTTTGTGTCTCATAATAGTTTTAGACTGG 76013
                                                        
C genome_12_210         29 TTTTGTGTCTCATAATAGTTTTAGACTGG 1

Matrix = 20p43g.matrix
Kimura (with divCpGMod) = 1.39
Transitions / transversions = 0.75 (3/4)
Gap_init rate = 0.00 (1 / 377), avg. gap size = 1.00 (1 / 1)


1505 7.84 2.27 1.35 scaffold208|size262725 76013 76232 (186802) C genome_6_9300#DNA (928) 294 73 m_b2348s001i51 64297

  scaffold208|s      76013 GTACCGTACCTCTTGAGATAATAT-TTATGACTACTGTAATGTGGTACTC 76061
                                -              vi  -v i  --  i       i   i v 
C genome_6_9300        294 GTACC-TACCTCTTGAGATACCATAGTGTG--TATTGTAATGCGGTGCGC 248

  scaffold208|s      76062 ACGAGTAACGAGGATTGTATACGGTGTCGTACGGTAAAAA-GTAGGTACG 76110
                                   i            i   i              -         
C genome_6_9300        247 ACGAGTAATGAGGATTGTATATGGTATCGTACGGTAAAAAAGTAGGTACG 198

  scaffold208|s      76111 ATAGGTTGCTCACATACGCTA-CGCACCTAGTAGCTTCACGGCGAATGCA 76159
                                    v           -  i                         
C genome_6_9300        197 ATAGGTTGCACACATACGCTAACGTACCTAGTAGCTTCACGGCGAATGCA 148

  scaffold208|s      76160 AAAGCATCATGTTA--CGTATGTCACCATGTATAAAATGTTTCCTATCTA 76207
                                         --        i                         
C genome_6_9300        147 AAAGCATCATGTTATACGTATGTCGCCATGTATAAAATGTTTCCTATCTA 98

  scaffold208|s      76208 CAAATACGAAGAACAATAAAATTAC 76232
                                        v     v  v  
C genome_6_9300         97 CAAATACGAAGAAAAATAATATAAC 73

Matrix = 20p43g.matrix
Kimura (with divCpGMod) = 7.37
Transitions / transversions = 1.43 (10/7)
Gap_init rate = 0.03 (7 / 219), avg. gap size = 1.14 (8 / 7)


3517 5.60 8.64 5.48 scaffold208|size262725 76220 76786 (186248) rnd-2_family-88#Unknown 390 973 (36) m_b2348s001i52 64299

  scaffold208|s      76220 ACAA-TAAAATTACCAGCAGCCGCTGCAAGATTTTT-GCAGCGAA----A 76263
                               -   i                           - i     i---- 
  rnd-2_family-        390 ACAACTAAGATTACCAGCAGCCGCTGCAAGATTTTTTGTAGCGAGCTAGA 439

  scaffold208|s      76264 CAGATTGCAATTTGTAGAGACAGAGGAAGACGTACATTAAAATAAAGTGG 76313
                               v   i                    ?     v              
  rnd-2_family-        440 CAGAATGCGATTTGTAGAGACAGAGGAAGNCGTACTTTAAAATAAAGTGG 489

  scaffold208|s      76314 CTTGTAGTACGAGTGTATGCCAAAATGGGCG-GAGCGCCTCGCGC----- 76357
                                      v         i         - ?           -----
  rnd-2_family-        490 CTTGTAGTACGTGTGTATGCCGAAATGGGCGCGNGCGCCTCGCGCGCTTC 539

  scaffold208|s      76358 ---TACG--GCGCTCGC-CGCCC---------------------TTTTAG 76380
                           ---ii  --    ? v -     ---------------------      
  rnd-2_family-        540 GCGCGCGCCGCGCNCCCGCGCCCATTTTTGAAATATGTACCCATTTTTAG 589

  scaffold208|s      76381 TTTGTGAAATCATTTTCTTGTTA--C----ACACTCTTTTGTGACACGAT 76424
                               i                  -- ----                    
  rnd-2_family-        590 TTTGCGAAATCATTTTCTTGTTAGACGTAGACACTCTTTTGTGACACGAT 639

  scaffold208|s      76425 AACATTCCCTTCAAGTTTTAAAGAACCCTTGTTTAAAATTTTTCGTCTCT 76474
                                                                             
  rnd-2_family-        640 AACATTCCCTTCAAGTTTTAAAGAACCCTTGTTTAAAATTTTTCGTCTCT 689

  scaffold208|s      76475 ATGTCTTAAAATGAT---TTGTGACTAATGTTCCCTTAAAGTTTACAGAA 76521
                            i             ---                                
  rnd-2_family-        690 ACGTCTTAAAATGATAATTTGTGACTAATGTTCCCTTAAAGTTTACAGAA 739

  scaffold208|s      76522 ACATTGTTGAAAATAATGTCAGGCGTTACACACA-AAGACATATTTTTAA 76570
                                                vi         v -    i   v      
  rnd-2_family-        740 ACATTGTTGAAAATAATGTCATACGTTACACAAATAAGATATAATTTTAA 789

  scaffold208|s      76571 AGGTAGGCATATATTAAAACACTAAGACTACCCATGTAAGTCCAAGCGAA 76620
                                    ? v  i      iv v             v           
  rnd-2_family-        790 AGGTAGGCANAGATCAAAACATGATGACTACCCATGTACGTCCAAGCGAA 839

  scaffold208|s      76621 AAATGAATTATTTACAGGTAAGTTGACATCAACTTCATGGTAAGTACCTG 76670
                               ?                          i     i            
  rnd-2_family-        840 AAATNAATTATTTACAGGTAAGTTGACATCAGCTTCACGGTAAGTACCTG 889

  scaffold208|s      76671 TTTTGGCAAAAAGCAAAAAAACTGTCTCACTGAAGAAGAAGGAGAAGGAG 76720
                             ?          ii                      -    --------
  rnd-2_family-        890 TTNTGGCAAAAAGTGAAAAAACTGTCTCACTGAAGAA-AAGG-------- 930

  scaffold208|s      76721 AAGGAGAAGAAGAAGGAGAAAACGGCTCAGTTTCCAACAGAACTAAGATT 76770
                           -----------------------              i v          
  rnd-2_family-        931 -----------------------GGCTCAGTTTCCAATACAACTAAGATT 957

  scaffold208|s      76771 TTGAAAAAATCTTGAT 76786
                                           
  rnd-2_family-        958 TTGAAAAAATCTTGAT 973

Matrix = 20p43g.matrix
Kimura (with divCpGMod) = 4.79
Transitions / transversions = 1.50 (18/12)
Gap_init rate = 0.08 (45 / 566), avg. gap size = 1.80 (81 / 45)

4100 1.89 2.10 0.00 scaffold208|size262725 76228 76703 (186331) rnd-1_family-25#Unknown 1 486 (46) m_b2348s001i53 64299

  scaffold208|s      76228 ATTACCAGCAGCCGCTGCAAGATTTTT-GCAGCGAAACAGATTGCAATTT 76276
                                                      -                 i    
  rnd-1_family-          1 ATTACCAGCAGCCGCTGCAAGATTTTTTGCAGCGAAACAGATTGCGATTT 50

  scaffold208|s      76277 GTAGAGACAGAGGAAGACGTACATTAAAATAAAGTGGCTTGTAGTACGAG 76326
                                                                             
  rnd-1_family-         51 GTAGAGACAGAGGAAGACGTACATTAAAATAAAGTGGCTTGTAGTACGAG 100

  scaffold208|s      76327 TGTATGCCAAAATGGGCGG-AGCGCCTCGCGC-----TACG--GCGCTCG 76368
                                              -            -----ii  --      v
  rnd-1_family-        101 TGTATGCCAAAATGGGCGGGAGCGCCTCGCGCGCCAGCGCGCCGCGCTCC 150

  scaffold208|s      76369 C-CGCCCTTTTAGTTTGTGAAATCATTTTCTTGTTACACACTCTTTTGTG 76417
                            -                                                
  rnd-1_family-        151 CGCGCCCTTTTAGTTTGTGAAATCATTTTCTTGTTACACACTCTTTTGTG 200

  scaffold208|s      76418 ACACGATAACATTCCCTTCAAGTTTTAAAGAACCCTTGTTTAAAATTTTT 76467
                                                                             
  rnd-1_family-        201 ACACGATAACATTCCCTTCAAGTTTTAAAGAACCCTTGTTTAAAATTTTT 250

  scaffold208|s      76468 CGTCTCTATGTCTTAAAATGATTTGTGACTAATGTTCCCTTAAAGTTTAC 76517
                                   i                                         
  rnd-1_family-        251 CGTCTCTACGTCTTAAAATGATTTGTGACTAATGTTCCCTTAAAGTTTAC 300

  scaffold208|s      76518 AGAAACATTGTTGAAAATAATGTCAGGCGTTACACACAAAGACATATTTT 76567
                                                     i               i       
  rnd-1_family-        301 AGAAACATTGTTGAAAATAATGTCAGACGTTACACACAAAGATATATTTT 350

  scaffold208|s      76568 TAAAGGTAGGCATATATTAAAACACTAAGACTACCCATGTAAGTCCAAGC 76617
                                                                             
  rnd-1_family-        351 TAAAGGTAGGCATATATTAAAACACTAAGACTACCCATGTAAGTCCAAGC 400

  scaffold208|s      76618 GAAAAATGAATTATTTACAGGTAAGTTGACATCAACTTCATGGTAAGTAC 76667
                                                                       v     
  rnd-1_family-        401 GAAAAATGAATTATTTACAGGTAAGTTGACATCAACTTCATGGTCAGTAC 450

  scaffold208|s      76668 CTGTTTTGGCAAAAAGCAAAAAAACTGTCTCACTGA 76703
                                                             i 
  rnd-1_family-        451 CTGTTTTGGCAAAAAGCAAAAAAACTGTCTCACTAA 486

Matrix = 20p43g.matrix
Kimura (with divCpGMod) = 1.32
Transitions / transversions = 3.50 (7/2)
Gap_init rate = 0.01 (5 / 475), avg. gap size = 2.00 (10 / 5)


9794 3.90 2.53 0.66 scaffold208|size262725 76787 77181 (185853) rnd-5_family-2402#Unknown 1 421 (949) m_b2348s001i54 64300

  scaffold208|s      76787 ATTACTTCAAAAATTCCACAAGATGAGAATTTATTTTTTTATTCGTGATT 76836
                                 i                        v       -          
  rnd-5_family-          1 ATTACTCCAAAAATTCCACAAGATGAGAATTAATTTTTT-ATTCGTGATT 49

  scaffold208|s      76837 CTCATATGTAACTCATGTTCCTCTAGAGA-TATCATCATTCCTGATAATG 76885
                                             v          -       i       i ???
  rnd-5_family-         50 CTCATATGTAACTCATGTACCTCTAGAGAATATCATCGTTCCTGACANNN 99

  scaffold208|s      76886 ATATTCTTGTAGTTTTTCTTACACAATTGTGGGTTCGTAGCGTGGAAATC 76935
                           ??????????????????????????????????????????????????
  rnd-5_family-        100 NNNNNNNNNNNNNNNNNNNNNNNNNNNNNNNNNNNNNNNNNNNNNNNNNN 149

  scaffold208|s      76936 TCCACAAAAATAAGCTAACTTAATAAGATGGAGACGTCTGTCCATCACAA 76985
                           ??????????????????????????????????????????????????
  rnd-5_family-        150 NNNNNNNNNNNNNNNNNNNNNNNNNNNNNNNNNNNNNNNNNNNNNNNNNN 199

  scaffold208|s      76986 AAAGTTCCACAAGCTTGAAGGGCTGAGTCATCATTACTGTGGAGACATCA 77035
                           ??????????????????????                    v       
  rnd-5_family-        200 NNNNNNNNNNNNNNNNNNNNNNCTGAGTCATCATTACTGTGGTGACATCA 249

  scaffold208|s      77036 ACACGATCAA------------------------GTAGA-ATTAGTAGAA 77060
                                     ------------------------    i- i  v     
  rnd-5_family-        250 ACACGATCAAAGTGTGATTACCATACACGGTATTGTAGGTACTATTAGAA 299

  scaffold208|s      77061 ACATTTTTTATCATGATGTACGATAGTACCATGCACAACAACAC---GCT 77107
                           ii v v  i      --    - i       i          i ---   
  rnd-5_family-        300 GTAATATTCATCATG--GTAC-ACAGTACCACGCACAACAACGCTTCGCT 346

  scaffold208|s      77108 TC--CTGCCTA--ACATCATAAAAAATCAATTAAAA-CAATCACGACGAC 77152
                             -- i i i --   v                   -      i      
  rnd-5_family-        347 TCGTCCGTCCAGAACAACATAAAAAATCAATTAAAAACAATCATGACGAC 396

  scaffold208|s      77153 ACACCGCAAGCAACAGAACCCACCACAGC 77181
                           v i      ----        i  i i  
  rnd-5_family-        397 CCGCCGCAA----CAGAACCCGCCGCGGC 421

Matrix = 20p43g.matrix
Kimura (with divCpGMod) = 3.02
Transitions / transversions = 2.38 (19/8)
Gap_init rate = 0.04 (15 / 394), avg. gap size = 2.80 (42 / 15)


53 1.96 0.00 0.00 scaffold208|size262725 77182 77233 (185801) (CAA)n#Simple_repeat 1 52 (0) c_b2348s251i5 64301

  scaffold208|s      77182 CAACAACAATAACAACAACAACAACAACAACAACAACAACAACAACAACA 77231
                                    i                                        
  (CAA)n#Simple          1 CAACAACAACAACAACAACAACAACAACAACAACAACAACAACAACAACA 50

  scaffold208|s      77232 AC 77233
                             
  (CAA)n#Simple         51 AC 52

Matrix = Unknown
Transitions / transversions = 1.00 (1/0)
Gap_init rate = 0.00 (0 / 51), avg. gap size = 0.0 (0 / 0)


9794 3.90 2.53 0.66 scaffold208|size262725 77234 78182 (184852) rnd-5_family-2402#Unknown 422 1369 (1) m_b2348s001i54 64300

  scaffold208|s      77234 TGCCACACGCAGTAGTTGACGCCTTCGCTTAGGCATTTGTGCAGCCCCCA 77283
                           -   i           i        i  iv    i    i          
  rnd-5_family-        422 -GCCGCACGCAGTAGTCGACGCCTTTGCCGAGGCGTTTGCGCAGCCCCCA 470

  scaffold208|s      77284 ACTGTAGTTGAAGTCCTTCGAGATGTATTCCAGCCTCTCCCTGAACCCCC 77333
                           v   i  v  v        v       vi                     
  rnd-5_family-        471 CCTGCAGATGTAGTCCTTCCAGATGTAGCCCAGCCTCTCCCTGAACCCCC 520

  scaffold208|s      77334 CAACCAGTCACAACAGCCACAGCAGGGAATCCAGTCGTTTGATGCCTCCT 77383
                                  i                                          
  rnd-5_family-        521 CAACCAGCCACAACAGCCACAGCAGGGAATCCAGTCGTTTGATGCCTCCT 570

  scaffold208|s      77384 CCCGTCCCTCCTCCTGCAACAACCATCCAGCCACACAGGCAGCCACAGCG 77433
                                                                         i   
  rnd-5_family-        571 CCCGTCCCTCCTCCTGCAACAACCATCCAGCCACACAGGCAGCCACGGCG 620

  scaffold208|s      77434 CATCGCTTGCAGAGAAGTATCATGCGCCACTCCTCCATCTCATGCCATGG 77483
                                                 i                           
  rnd-5_family-        621 CATCGCTTGCAGAGAAGTATCACGCGCCACTCCTCCATCTCATGCCATGG 670

  scaffold208|s      77484 CATGATGGTTTAACTTAAGACAAGAACCATCAGTTCTCCTTTGATGAACT 77533
                                i                                            
  rnd-5_family-        671 CATGACGGTTTAACTTAAGACAAGAACCATCAGTTCTCCTTTGATGAACT 720

  scaffold208|s      77534 CCGGAACATCACGTACAACTACAGTTCCATTCGCATCACTACTGGACAGG 77583
                                                                             
  rnd-5_family-        721 CCGGAACATCACGTACAACTACAGTTCCATTCGCATCACTACTGGACAGG 770

  scaffold208|s      77584 CCAAGCTTTGGAACAACCCTTTCATGTCCTGACCTAACACGAAGGCCTAT 77633
                                                                        i    
  rnd-5_family-        771 CCAAGCTTTGGAACAACCCTTTCATGTCCTGACCTAACACGAAGGTCTAT 820

  scaffold208|s      77634 TTTAATCCAACCTTCTTCCGCAGTGCTGATGCCATGAGGGTATGAGTCAA 77683
                                                                          ?  
  rnd-5_family-        821 TTTAATCCAACCTTCTTCCGCAGTGCTGATGCCATGAGGGTATGAGTNAA 870

  scaffold208|s      77684 GACGACATATGTTTCCTTGACAATCTGTTTGGCTCTCAGACAAGACCATT 77733
                                                                    i        
  rnd-5_family-        871 GACGACATATGTTTCCTTGACAATCTGTTTGGCTCTCAGACGAGACCATT 920

  scaffold208|s      77734 CCATCTGGGAGATTTACGTAGTCTTCAAACTTGAAGTGAAGGAGTACCAG 77783
                                                                             
  rnd-5_family-        921 CCATCTGGGAGATTTACGTAGTCTTCAAACTTGAAGTGAAGGAGTACCAG 970

  scaffold208|s      77784 TTTGCGTGACATCTTGTTCTGGTAGATAAGGCAGTGCAATGATGACCTGA 77833
                                                           v                 
  rnd-5_family-        971 TTTGCGTGACATCTTGTTCTGGTAGATAAGGCCGTGCAATGATGACCTGA 1020

  scaffold208|s      77834 CTTTTGCCTCCCTTATTTTCTCTGATGTGCACGAAAGACTAGATATGAGA 77883
                                                                             
  rnd-5_family-       1021 CTTTTGCCTCCCTTATTTTCTCTGATGTGCACGAAAGACTAGATATGAGA 1070

  scaffold208|s      77884 TACACACGAGCCCGCAAATTGCCCACAAGAAGTACGCGAATTAACATGGC 77933
                                                                             
  rnd-5_family-       1071 TACACACGAGCCCGCAAATTGCCCACAAGAAGTACGCGAATTAACATGGC 1120

  scaffold208|s      77934 AAACCAATTGACAACAGATGAGCTCTGATTGACGGAGATGAATCTAAGAG 77983
                                                                             
  rnd-5_family-       1121 AAACCAATTGACAACAGATGAGCTCTGATTGACGGAGATGAATCTAAGAG 1170

  scaffold208|s      77984 TGATGTATTGAGGTGGTGTGTTTGTTCTTTGCGGATCGAAGGTGGGCTCT 78033
                                 i                                           
  rnd-5_family-       1171 TGATGTGTTGAGGTGGTGTGTTTGTTCTTTGCGGATCGAAGGTGGGCTCT 1220

  scaffold208|s      78034 ATCTTTCTGTTTGTTTCTGCACATTTGATGTATGCCACAATACTCGCAAT 78083
                                               vi                            
  rnd-5_family-       1221 ATCTTTCTGTTTGTTTCTGCTTATTTGATGTATGCCACAATACTCGCAAT 1270

  scaffold208|s      78084 GATGGATTGAAAAAAGAAGCTAACTCTTGTGCTATTAACAAACAATCTGC 78133
                                                        i                    
  rnd-5_family-       1271 GATGGATTGAAAAAAGAAGCTAACTCTTGCGCTATTAACAAACAATCTGC 1320

  scaffold208|s      78134 AGGCGCGCCCATGTATAGAAGAAACAACAAATAATTATTGTATGCTGAA 78182
                                                                            
  rnd-5_family-       1321 AGGCGCGCCCATGTATAGAAGAAACAACAAATAATTATTGTATGCTGAA 1369

Matrix = 20p43g.matrix
Kimura (with divCpGMod) = 3.02
Transitions / transversions = 2.12 (17/8)
Gap_init rate = 0.00 (1 / 948), avg. gap size = 1.00 (1 / 1)


387 19.66 1.71 4.39 scaffold208|size262725 78188 78304 (184730) rnd-1_family-344#Unknown 938 1051 (746) m_b2348s001i55 64302

  scaffold208|s      78188 GTCCATGACA-AAACAGCATGTGATAAAATATATTCTGTTTATGGGGCCA 78236
                             ?  ivi  - ? vi  v        i  v   ???             
  rnd-1_family-        938 GTNCACTGCAGANAGGGCTTGTGATAAGATTTATNNNGTTTATGGGGCCA 987

  scaffold208|s      78237 GTTCGCCTGTTTCTAACATCATTGAGCTGATGATAAGGGACAAGGGACAA 78286
                           i  i ?     v ?i v  ?   i   vv      iv   i  --  vi 
  rnd-1_family-        988 ATTTGNCTGTTACNGAAATNATTAAGCGTATGATAGCGGATAA--GAAGA 1035

  scaffold208|s      78287 ATGTATGGGGGCA-CTTGG 78304
                           ?  ---       - i   
  rnd-1_family-       1036 NTG---GGGGGCATCCTGG 1051

Matrix = 20p43g.matrix
Kimura (with divCpGMod) = 25.43
Transitions / transversions = 1.20 (12/10)
Gap_init rate = 0.06 (7 / 116), avg. gap size = 1.00 (7 / 7)


350 16.82 4.08 15.04 scaffold208|size262725 78446 78592 (184442) rnd-1_family-622#Unknown 427 559 (0) m_b2348s001i56 64303

  scaffold208|s      78446 CTAGTATTTTCGCGAAATAGTTAGACCTTTATTATTTTA-CATTTTTAAT 78494
                               ivv       ?              ii -  v i - i v    --
  rnd-1_family-        427 CTAGCCATTTCGCGNAATAGTTAGACCTTCGT-ATGTCAACGTGTTTA-- 473

  scaffold208|s      78495 ATTTTTCCTAGTATTTCTTCAAGAGATGTCTTA-GT-GATTTTGATACTT 78542
                           --------  i  vi ---------    v   -  -        v    
  rnd-1_family-        474 --------TAATAACT---------ATGTATTAAGTCGATTTTGAGACTT 506

  scaffold208|s      78543 AGTAGGTATAACCCTGTGGA--ACATGGGGTGGAACGAAATTCTAA-TAT 78589
                                    i          --  ii  v       v?v   i   -   
  rnd-1_family-        507 AGTAGGTATGACCCTGTGGATCACGCGGTGTGGAACTNTATTTTAAGTAT 556

  scaffold208|s      78590 GTT 78592
                              
  rnd-1_family-        557 GTT 559

Matrix = 20p43g.matrix
Kimura (with divCpGMod) = 15.32
Transitions / transversions = 1.10 (11/10)
Gap_init rate = 0.17 (25 / 146), avg. gap size = 1.04 (26 / 25)


348 26.21 0.00 0.00 scaffold208|size262725 78526 78628 (184406) C rnd-1_family-21#Unknown (833) 5079 4977 m_b2348s001i57 64304

  scaffold208|s      78526 TAGTGATTTTGATACTTAGTAGGTATAACCCTGTGGAACATGGGGTGGAA 78575
                                v v    v      v      vv viv    v   iv i    v 
C rnd-1_family-       5079 TAGTGTTATTGAGACTTAGGAGGTATTTCGTGGTGGTACACCGAGTGGTA 5030

  scaffold208|s      78576 CGAAATTCTAATATGTTCATATTAATTTCAAAATACTACCAAGGTAATAT 78625
                           ii v   i v    ?           v i       i   iiv  ii   
C rnd-1_family-       5029 TAATATTTTCATATNTTCATATTAATGTTAAAATACCACCGGTGTGGTAT 4980

  scaffold208|s      78626 TTT 78628
                              
C rnd-1_family-       4979 TTT 4977

Matrix = 20p43g.matrix
Kimura (with divCpGMod) = 31.39
Transitions / transversions = 0.80 (12/15)
Gap_init rate = 0.00 (0 / 102), avg. gap size = 0.0 (0 / 0)

5764 4.27 2.19 0.94 scaffold208|size262725 78586 79317 (183717) C rnd-1_family-272#Unknown (0) 741 1 m_b2348s001i58 64304

  scaffold208|s      78586 ATATGTTCATATTAATTTCAAAATACTACCAAGGTAATATTTT-ATTTC- 78633
                                                   i                  -     -
C rnd-1_family-        741 ATATGTTCATATTAATTTCAAAATGCTACCAAGGTAATATTTTTATTTCC 692

  scaffold208|s      78634 -AGTACTAGTTCGTGATGTAGCGC-ACGTCGATTTTTTCAATACGCAATG 78681
                           -     i     v  vi       -                    iv   
C rnd-1_family-        691 GAGTACCAGTTCCTGCCGTAGCGCTACGTCGATTTTTTCAATACGTCATG 642

  scaffold208|s      78682 TGTTTTTGATCGTAAATGTATAAGCGTGCTGCTACTCAAGTAGCGCTGAG 78731
                            i               i           ?      i             
C rnd-1_family-        641 TATTTTTGATCGTAAATATATAAGCGTGCNGCTACTTAAGTAGCGCTGAG 592

  scaffold208|s      78732 GGTAATATTTTCTACCAAAATTTGGCTAACAAAATAAGAAG--GCGTCTG 78779
                                  ?                                 --       
C rnd-1_family-        591 GGTAATANTTTCTACCAAAATTTGGCTAACAAAATAAGAAGACGCGTCTG 542

  scaffold208|s      78780 TCTGCCACACGG-AAAATCTACCTTGTCCCGTAAAA-GTGAATCACACAA 78827
                                     v -                       -             
C rnd-1_family-        541 TCTGCCACACCGTAAAATCTACCTTGTCCCGTAAAAAGTGAATCACACAA 492

  scaffold208|s      78828 GATCGTGATGGAT-TTTGGTACATTATTATTTATACCTTCTCGGTACCTA 78876
                                        -         v   i     --    ----       
C rnd-1_family-        491 GATCGTGATGGATGTTTGGTACAGTATCATTTA--CCTT----GTACCTA 448

  scaffold208|s      78877 CTGCAGGTCTCTTTGCACCAAACTTCTACACTGACTTGATATCATTGCAT 78926
                                      i        v                          i  
C rnd-1_family-        447 CTGCAGGTCTCCTTGCACCATACTTCTACACTGACTTGATATCATTGTAT 398

  scaffold208|s      78927 GTCCATGCATCAC-----TGACATGTTTGCCCCATTGCTGGAAACCTTTT 78971
                                        -----  i                i            
C rnd-1_family-        397 GTCCATGCATCACCATCATGGCATGTTTGCCCCATTGTTGGAAACCTTTT 348

  scaffold208|s      78972 CAATCATGGCACCCATGCTGAATCTACCTACATTGCTGACACTGGCTTGC 79021
                                v                    v                   i   
C rnd-1_family-        347 CAATCCTGGCACCCATGCTGAATCTAGCTACATTGCTGACACTGGCCTGC 298

  scaffold208|s      79022 TGCTAACAACATACATGAACAGAGACAGTTGGCACAACATGAGAAAAATG 79071
                                                 i                           
C rnd-1_family-        297 TGCTAACAACATACATGAACAGGGACAGTTGGCACAACATGAGAAAAATG 248

  scaffold208|s      79072 AATTTCCCCTTTACTGCTTTGACTTAAAGTGGTTGGTTTCTTACCCTAGA 79121
                                  i-      i                              i   
C rnd-1_family-        247 AATTTCCT-TTTACTACTTTGACTTAAAGTGGTTGGTTTCTTACCCCAGA 199

  scaffold208|s      79122 GTGAACCAGGAGATGCCACTGTTGTCGCCTTGCTCTTTGAGAACATATGA 79171
                                  ?                  i                       
C rnd-1_family-        198 GTGAACCNGGAGATGCCACTGTTGTCACCTTGCTCTTTGAGAACATATGA 149

  scaffold208|s      79172 ATTTCTCATTTTTAAATTTGATGATATCTTTTCAATTCATTACTTACACA 79221
                                                                             
C rnd-1_family-        148 ATTTCTCATTTTTAAATTTGATGATATCTTTTCAATTCATTACTTACACA 99

  scaffold208|s      79222 --GCTCATGCCATGGTTCATACCTCAGCTCCACGACTGAATACAAAGACG 79269
                           --                   i                     i      
C rnd-1_family-         98 GCGCTCATGCCATGGTTCATATCTCAGCTCCACGACTGAATACGAAGACG 49

  scaffold208|s      79270 CTATAGTTGTCACTCTGCTGCTAGAAGCAATAAGGAACAGGAATAGTG 79317
                            i ii                   ?                       
C rnd-1_family-         48 CCACGGTTGTCACTCTGCTGCTAGNAGCAATAAGGAACAGGAATAGTG 1

Matrix = 20p43g.matrix
Kimura (with divCpGMod) = 4.04
Transitions / transversions = 2.88 (23/8)
Gap_init rate = 0.02 (17 / 731), avg. gap size = 1.35 (23 / 17)

10233 5.93 1.73 1.05 scaffold208|size262725 79078 80406 (182628) C rnd-1_family-111#Unknown (0) 1338 1 m_b2348s001i60 64304

  scaffold208|s      79078 CCCTTTACTGCTTTGACTTAAAGTGGTTGGTTTCTTACCCTAGAGTGAAC 79127
                             i      i                              i         
C rnd-1_family-       1338 CCTTTTACTACTTTGACTTAAAGTGGTTGGTTTCTTACCCCAGAGTGAAC 1289

  scaffold208|s      79128 CAGGAGATGCCACTGTTGTCGCCTTGCTCTTTGAGAACATATGAATTTCT 79177
                                               i                             
C rnd-1_family-       1288 CAGGAGATGCCACTGTTGTCACCTTGCTCTTTGAGAACATATGAATTTCT 1239

  scaffold208|s      79178 CATTTTTAAATTTGATGATATCTTTTCAATTCATTACTTACACAGC--TC 79225
                                                                         --  
C rnd-1_family-       1238 CATTTTTAAATTTGATGATATCTTTTCAATTCATTACTTACACAGCGCTC 1189

  scaffold208|s      79226 ATGCCATGGTTCATACCTCAGCTCCACGACTGAATACAAAGACGCTATAG 79275
                                          i                     i       i  i 
C rnd-1_family-       1188 ATGCCATGGTTCATATCTCAGCTCCACGACTGAATACGAAGACGCCATGG 1139

  scaffold208|s      79276 TTGTCACTCTGCTGCTAGAAGCAATAAGGAACAGGAATAGTGAGTTACTA 79325
                                                                             
C rnd-1_family-       1138 TTGTCACTCTGCTGCTAGAAGCAATAAGGAACAGGAATAGTGAGTTACTA 1089

  scaffold208|s      79326 TTGAGAGAAAATATTTCCCATGTTTTTACTTTGAATTTATGACTTGATAT 79375
                                 v              -            v       i       
C rnd-1_family-       1088 TTGAGACAAAATATTTCCCAT-TTTTTACTTTGATTTTATGATTTGATAT 1040

  scaffold208|s      79376 ATCCCAATCAACTTCTTAAGTACCAACCTTGGCAGATTCATATCTCAGAC 79425
                                             v                            i? 
C rnd-1_family-       1039 ATCCCAATCAACTTCTTATGTACCAACCTTGGCAGATTCATATCTCAANC 990

  scaffold208|s      79426 CCCAGACTGGATATTGAGACACCTCTTTCATCCTCCCCACATAAGCAGCA 79475
                                    i             v                    i     
C rnd-1_family-        989 CCCAGACTGAATATTGAGACACCACTTTCATCCTCCCCACATAAACAGCA 940

  scaffold208|s      79476 ACATAAAGCAATATCTGCAAGGGAAAGTTGAGAAAGTGGTTCTTCCCCAT 79525
                            i v        i              v          -     i     
C rnd-1_family-        939 ATAGAAAGCAATGTCTGCAAGGGAAAGGTGAGAAAGTG-TTCTTTCCCAT 891

  scaffold208|s      79526 TCTGTGCATCATTGCTCAATTTTCATCAAA-GTTCCCCATTCACAGTAAC 79574
                            i -      v                   -               i   
C rnd-1_family-        890 TTT-TGCATCTTTGCTCAATTTTCATCAAAAGTTCCCCATTCACAGCAAC 842

  scaffold208|s      79575 AGTGATAACCCACTTACAAGGAATATTTTTGTGTTGAAGTTTCAGCAATG 79624
                                                              i              
C rnd-1_family-        841 AGTGATAACCCACTTACAAGGAATATTTTTGTGTTAAAGTTTCAGCAATG 792

  scaffold208|s      79625 ACTAGGGCTGGACACATTGCAAAAGGCTATTGATTTGATATATAGAAGCT 79674
                            i         i                                  i   
C rnd-1_family-        791 ATTAGGGCTGGGCACATTGCAAAAGGCTATTGATTTGATATATAGAGGCT 742

  scaffold208|s      79675 ATGGTGCTCATTTATCTGTTATGAAAATAACCAAGAAAGAGGGTGTCCTG 79724
                                                         ii     i            
C rnd-1_family-        741 ATGGTGCTCATTTATCTGTTATGAAAATAATTAAGAAGGAGGGTGTCCTG 692

  scaffold208|s      79725 CATTGAGGACTGTGGCTTCAACG--TCTTTTATGATTCAATATTTTGTTT 79772
                                            ?  v  --         v  i            
C rnd-1_family-        691 CATTGAGGACTGTGGCTNCATCGTTTCTTTTATGCTTTAATATTTTGTTT 642

  scaffold208|s      79773 GAGATTATTGCAAAATTCAGTCTTTGTGCTATCATTTATTCTTGTGGAAA 79822
                                 i?         v          v                     
C rnd-1_family-        641 GAGATTGNTGCAAAATTAAGTCTTTGTGATATCATTTATTCTTGTGGAAA 592

  scaffold208|s      79823 ATAAGTATGTGA--TAGTTCATAGA---TACACCGGTGAGATACAAAGCT 79867
                               i       --           ---     i                
C rnd-1_family-        591 ATAAATATGTGAGCTAGTTCATAGAGGGTACACTGGTGAGATACAAAGCT 542

  scaffold208|s      79868 CGGGTCATGGTTCAGGGAAGGCATGATCTTGGACCTCTCTGCTTCATGTA 79917
                            ?                             i            v     
C rnd-1_family-        541 CNGGTCATGGTTCAGGGAAGGCATGATCTTGAACCTCTCTGCTTGATGTA 492

  scaffold208|s      79918 TCATACCCCAATAGCGAATATGTTCTCCACAAGCAACAGCAACAGGACTA 79967
                                      i              i                   i   
C rnd-1_family-        491 TCATACCCCAACAGCGAATATGTTCTTCACAAGCAACAGCAACAGGGCTA 442

  scaffold208|s      79968 AATTTTGAGCAAAAGCATTTGCACTCATAATCCCAATATTGGT------- 80010
                               v         v i             i     v      -------
C rnd-1_family-        441 AATTGTGAGCAAAACCGTTTGCACTCATAACCCCAAAATTGGTACATTTG 392

  scaffold208|s      80011 ------AAGGACGAGACAAATAAAAGCGGGTGGCACTGGGTAGAGGTCGA 80054
                           ------                  v v                       
C rnd-1_family-        391 TTGTCCAAGGACGAGACAAATAAATGAGGGTGGCACTGGGTAGAGGTCGA 342

  scaffold208|s      80055 GTGATGGAATGAATTGATGGCAGTGATGAATGTGTGACTATGTGACCTGT 80104
                                i?       v     i                i            
C rnd-1_family-        341 GTGATANAATGAATGGATGGTAGTGATGAATGTGTGATTATGTGACCTGT 292

  scaffold208|s      80105 GTGTGTAATAGTATTAAAAATTTCTTGATGTACTCAAGTATAGCGTAGTA 80154
                                                v      v    v          v     
C rnd-1_family-        291 GTGTGTAATAGTATTAAAAATGTCTTGAGGTACACAAGTATAGCCTAGTA 242

  scaffold208|s      80155 ATAAAAATGTCTTGAGTCTTGACGTACACAAAGACAAAGCCTAATAATAA 80204
                                  i        -                                 
C rnd-1_family-        241 ATAAAAACGTCTTGAG-CTTGACGTACACAAAGACAAAGCCTAATAATAA 193

  scaffold208|s      80205 AAACGTCTTGACATACACAAGTGTAGCCTAACAAAATTGTGAGCAAAACA 80254
                              i       vi v        i      i v                 
C rnd-1_family-        192 AAATGTCTTGAGGTTCACAAGTGCAGCCTAGCTAAATTGTGAGCAAAACA 143

  scaffold208|s      80255 GTTTGTACTCGTAACCCCAACGGATGGTACATTTGCATTCCAAGGATGAT 80304
                                     i         v              iv            v
C rnd-1_family-        142 GTTTGTACTCATAACCCCAAAGGATGGTACATTTGTCTTCCAAGGATGAG 93

  scaffold208|s      80305 ACACATAAATGAGGGTGGCCCTGGGCCTGCCCTGGGCTATAGATGTACAG 80354
                                                  ----------              i  
C rnd-1_family-         92 ACACATAAATGAGGGTGGCCCTG----------GGGCTATAGATGTATAG 53

  scaffold208|s      80355 TGATACAATGAATGGATGATAGTGATGAATGTGTGAAATCGTGATCTGTG 80404
                               ii                               vvi          
C rnd-1_family-         52 TGATGTAATGAATGGATGATAGTGATGAATGTGTGAATATGTGATCTGTG 3

  scaffold208|s      80405 TG 80406
                             
C rnd-1_family-          2 TG 1

Matrix = 20p43g.matrix
Kimura (with divCpGMod) = 6.00
Transitions / transversions = 1.60 (48/30)
Gap_init rate = 0.02 (21 / 1328), avg. gap size = 1.76 (37 / 21)


7543 4.54 1.89 0.62 scaffold208|size262725 78665 79617 (183417) rnd-1_family-230#Unknown 1 965 (0) m_b2348s001i59 64305

  scaffold208|s      78665 TTTTTCAATACGCAATGTGTTTTTGATCGTAAATGTATAAGCGTGCTGCT 78714
                                       iv    i               i           ?   
  rnd-1_family-          1 TTTTTCAATACGTCATGTATTTTTGATCGTAAATATATAAGCGTGCNGCT 50

  scaffold208|s      78715 ACTCAAGTAGCGCTGAGGGTAATATTTTCTACCAAAATTTGGCTAACAAA 78764
                              i                    ?                         
  rnd-1_family-         51 ACTTAAGTAGCGCTGAGGGTAATANTTTCTACCAAAATTTGGCTAACAAA 100

  scaffold208|s      78765 ATAAGAAGGCG--TCTGTCTGCCACACGG-AAAATCTACCTTGTCCCGTA 78811
                                      --              v -                    
  rnd-1_family-        101 ATAAGAAGGCGCGTCTGTCTGCCACACCGTAAAATCTACCTTGTCCCGTA 150

  scaffold208|s      78812 AAA---GTGAATCACACAAGATCGTGATGGAT-TTTGGTACATTATTATT 78857
                              ---                          -         v   i   
  rnd-1_family-        151 AAAAAAGTGAATCACACAAGATCGTGATGGATGTTTGGTACAGTATCATT 200

  scaffold208|s      78858 TATACCTTCTCGGTACCTACTGCAGGTCTCTTTGCACCAAACTTCTACAC 78907
                                   ----                  i        v          
  rnd-1_family-        201 TATACCTT----GTACCTACTGCAGGTCTCCTTGCACCATACTTCTACAC 246

  scaffold208|s      78908 TGACTTGATATCATTGCATGTCCATGCATCAC-----TGACATGTTTGCC 78952
                                           i               -----  i          
  rnd-1_family-        247 TGACTTGATATCATTGTATGTCCATGCATCACCATCATGGCATGTTTGCC 296

  scaffold208|s      78953 CCATTGCTGGAAACCTTTTCAATCATGGCACCCATGCTGAATCTACCTAC 79002
                                 i                 v                    v    
  rnd-1_family-        297 CCATTGTTGGAAACCTTTTCAATCCTGGCACCCATGCTGAATCTAGCTAC 346

  scaffold208|s      79003 ATTGCTGACACTGGCTTGCTGCTAACAACATACATGAACAGAGACAGTTG 79052
                                          i                         i        
  rnd-1_family-        347 ATTGCTGACACTGGCCTGCTGCTAACAACATACATGAACAGGGACAGTTG 396

  scaffold208|s      79053 GCACAACATGAGAAAAATGAATTTCCCCTTT-ACTGCTTTGACTTAAAGT 79101
                                                          -   i              
  rnd-1_family-        397 GCACAACATGAGAAAAATGAATTTCCCCTTTTACTACTTTGACTTAAAGT 446

  scaffold208|s      79102 GGTTGGTTTCTTACCCT-AGAGTGAACCAGGAGATGCCACTGTTGTCGCC 79150
                                           i-          ?                  i  
  rnd-1_family-        447 GGTTGGTTTCTTACCCCCAGAGTGAACCNGGAGATGCCACTGTTGTCACC 496

  scaffold208|s      79151 TTGCTCTTTGAGAACATATGAATTTCTCATTTTTAAATTTGATGATATCT 79200
                                                                             
  rnd-1_family-        497 TTGCTCTTTGAGAACATATGAATTTCTCATTTTTAAATTTGATGATATCT 546

  scaffold208|s      79201 TTTCAATTCATTACTTACACAGC--TCATGCCATGGTTCATACCTCAGCT 79248
                                                  --                 i       
  rnd-1_family-        547 TTTCAATTCATTACTTACACAGCGCTCATGCCATGGTTCATATCTCAGCT 596

  scaffold208|s      79249 CCACGACTGAATACAAAGACGCTATAGTTGTCACTCTGCTGCTAGAAGCA 79298
                                         i       i ii                        
  rnd-1_family-        597 CCACGACTGAATACGAAGACGCCACGGTTGTCACTCTGCTGCTAGAAGCA 646

  scaffold208|s      79299 ATAAGGAACAGGAATAGTGAGTTACTATTGAGAGAAAATATTTCCCATGT 79348
                                         i            ?                    - 
  rnd-1_family-        647 ATAAGGAACAGGAACAGTGAGTTACTANTGAGAGAAAATATTTCCCAT-T 695

  scaffold208|s      79349 TTTTACTTTGAATTTATGACTTGATATATCCCAATCAACTTCTTAAGTAC 79398
                                      v       i                         v i  
  rnd-1_family-        696 TTTTACTTTGATTTTATGATTTGATATATCCCAATCAACTTCTTACGCAC 745

  scaffold208|s      79399 CAACCTTGGCAGATTCATATCTCAGACCCCAGACTGGATATTGAGACACC 79448
                                                    v          i    ?     i  
  rnd-1_family-        746 CAACCTTGGCAGATTCATATCTCAGCCCCCAGACTGAATATNGAGACGCC 795

  scaffold208|s      79449 TCTTTCATCCTCCCCACATAAGCAGCAACATAAAGCAATATCTGCAAGGG 79498
                           v                    i      i v        i          
  rnd-1_family-        796 ACTTTCATCCTCCCCACATAAACAGCAATAGAAAGCAATGTCTGCAAGGG 845

  scaffold208|s      79499 AAAGTTGAGAAAGTGGTTCTTCCCCATTCTGTGCATCATTGCTCAATTTT 79548
                               v                i      i -      v            
  rnd-1_family-        846 AAAGGTGAGAAAGTGGTTCTTTCCCATTTT-TGCATCTTTGCTCAATTTT 894

  scaffold208|s      79549 CATC-AAAGTT-CCCCATTCACAGTAACAGTGATAACCCACTTACAAGGA 79596
                               -      -            i                         
  rnd-1_family-        895 CATCAAAAGTTCCCCCATTCACAGCAACAGTGATAACCCACTTACAAGGA 944

  scaffold208|s      79597 ATATTTTTGTGTTGAAGTTTC 79617
                                                
  rnd-1_family-        945 ATATTTTTGTGTTGAAGTTTC 965

Matrix = 20p43g.matrix
Kimura (with divCpGMod) = 4.41
Transitions / transversions = 2.31 (30/13)
Gap_init rate = 0.02 (16 / 952), avg. gap size = 1.50 (24 / 16)

9562 9.98 5.51 2.99 scaffold208|size262725 79113 80744 (182290) rnd-4_family-212#Unknown 308 1979 (0) m_b2348s001i61 64305

  scaffold208|s      79113 TACCCTAGAGTGAACCAGGAGATGCCAC---TGTTGTCGCCTTGCTC--- 79156
                            i   i        ? v         i ---   ?   ?        ---
  rnd-4_family-        308 TGCCCCAGAGTGAANCTGGAGATGCCGCCAATGTNGTCNCCTTGCTCAGA 357

  scaffold208|s      79157 ----TT-TGAGAACATATGAA-----------------TTTCTCATTTTT 79184
                           ---- v-  i i vii     -----------------v  i        
  rnd-4_family-        358 AAAATGATGGGGAGGCATGAAATGTAAGAAACAGTCGTGTTTTCATTTTT 407

  scaffold208|s      79185 AAATTTGATGATATCTTTTCAATTCATTACTTACACA--GCTCATGCCAT 79232
                           i??         ? ?    v     i        i  --  i i   ?  
  rnd-4_family-        408 GNNTTTGATGATNTNTTTTAAATTCGTTACTTACGCANCGCCCGTGCNAT 457

  scaffold208|s      79233 GGTTCATACCTCAGCTCCACGACTGAATACAAAGACGCTATAGTTGTCAC 79282
                           v   v ? i      i ?vv        v ii    ?iviiv i  i   
  rnd-4_family-        458 TGTTGANATCTCAGCCCNCAGACTGAATCCGGAGACNTGGCCGCTGCCAC 507

  scaffold208|s      79283 TCTGCTGCTAGAAGCAATAAGGAACAGGAATAGTGAGTTACTATTGAGAG 79332
                           i i       iv i i -          i -      i---- vi ?   
  rnd-4_family-        508 CCCGCTGCTAACAACGA-AAGGAACAGGGA-AGTGAGC----AGCGNGAG 551

  scaffold208|s      79333 AAAATATTTCCCATGTTTTTACTTTGAATTTATGACTTGATATATCCCAA 79382
                                i     ----      v     v  i  v------   v i i--
  rnd-4_family-        552 AAAATGTTTCC----TTTTTAATTTGACTTCATT------TATTTTCT-- 589

  scaffold208|s      79383 TCAACTTCTTAAGTACCAACCTTGGCA--GATTC-ATATCTCAGACCCCA 79429
                              ----  i---    iv     v  -- v v - v       v  v  
  rnd-4_family-        590 TCA----CTC---TACCGCCCTTGCCACTGTTGCTAAATCTCAGCCCGCA 632

  scaffold208|s      79430 GACTGGATATTGAGACACC----TCTTTCATCCTCCCCACATAAGCAGCA 79475
                                i  viv        ----v   i  v  -    i     -  i  
  rnd-4_family-        633 GACTGAATCCGGAGACACCACTGGCTTCCAGCC-CCCCGCATAA-CAACA 680

  scaffold208|s      79476 ACATAAAGCAATAT-----CTG----CAAGGG-AAAGTTGAGA-AAGTGG 79514
                            ? vi  -      -----   ----      -    v     -     i
  rnd-4_family-        681 ANAGGAA-CAATATAGAAGCTGAGACCAAGGGCAAAGGTGAGACAAGTGA 729

  scaffold208|s      79515 TTCTTCCCCATTCTGTGCATCATTGCTCAATTTTCATCAAA-GTTCCCCA 79563
                              ? i        v                          - i      
  rnd-4_family-        730 TTCNTTCCCATTCTTTGCATCATTGCTCAATTTTCATCAAAAGCTCCCCA 779

  scaffold208|s      79564 TTCACAGTAACAGTGATAACCCACTTACAAGGAATATTTTTGTGTTGAAG 79613
                              i  ?           i          i                    
  rnd-4_family-        780 TTCGCANTAACAGTGATAGCCCACTTACAGGGAATATTTTTGTGTTGAAG 829

  scaffold208|s      79614 TTTCAGCAATGACTAGGGCTGGACACATTGCAAAAGGCTATTGATTTGAT 79663
                              ?         v        i        ?           i      
  rnd-4_family-        830 TTTNAGCAATGACGAGGGCTGGGCACATTGCNAAAGGCTATTGGTTTGAT 879

  scaffold208|s      79664 ATATA---GAAGCTATGGTGCTCATTTATCTGTTATGAAAATAACCAAGA 79710
                             i  ---? i                ii                i    
  rnd-4_family-        880 ATGTATTANAGGCTATGGTGCTCATTTGCCTGTTATGAAAATAACTAAGA 929

  scaffold208|s      79711 AAGAGGGTGTCCTGCATTGAGGACTGTGGCTTCAACGTCTTTTATGA-TT 79759
                            i             i        i      ?  v   i i    v -  
  rnd-4_family-        930 AGGAGGGTGTCCTGCGTTGAGGACCGTGGCTNCATCGTTTCTTATTAGTT 979

  scaffold208|s      79760 CAATATTTTGTTTGAGATTATTGCAAAATTCAGTCTTTGTGCTATCATTT 79809
                           i                  i?         v          v        
  rnd-4_family-        980 TAATATTTTGTTTGAGATTGNTGCAAAATTAAGTCTTTGTGATATCATTT 1029

  scaffold208|s      79810 ATTCTTGTGGAAAATAAGTATGTGA--TAGTTCATAGAT------ACACC 79851
                                            i       --            ------    i
  rnd-4_family-       1030 ATTCTTGTGGAAAATAAATATGTGAGCTAGTTCATAGATGAGGGTACACT 1079

  scaffold208|s      79852 GGTGAGATACAAAGCTCGGGTCATGGTTCAGGGAAGGCATGATCTTGGAC 79901
                                            v                             i  
  rnd-4_family-       1080 GGTGAGATACAAAGCTCTGGTCATGGTTCAGGGAAGGCATGATCTTGAAC 1129

  scaffold208|s      79902 CTCTCTGCTTCATGTATCATACCCCAATAGCGAATATGTTC-TCCACAAG 79950
                                     v                i             - i      
  rnd-4_family-       1130 CTCTCTGCTTGATGTATCATACCCCAACAGCGAATATGTTCCTTCACAAG 1179

  scaffold208|s      79951 CAACAGCAACAGGACTAAATTTTGAGCAAAAGCATTTGCACTCATAATCC 80000
                                        ?       v         v i             i  
  rnd-4_family-       1180 CAACAGCAACAGGNCTAAATTGTGAGCAAAACCGTTTGCACTCATAACCC 1229

  scaffold208|s      80001 CAATATTGGTA-------------AGGACGAGACAAATAAAAGCGGGTGG 80037
                              v       -------------                 v v      
  rnd-4_family-       1230 CAAAATTGGTACATTTGTCGTCCAAGGACGAGACAAATAAATGAGGGTGG 1279

  scaffold208|s      80038 CACTGGGTAGAGGTCGAGTGATGGAATGAATTGATGGCAGTGATGAATGT 80087
                                   i             ii       v     i            
  rnd-4_family-       1280 CACTGGGTGGAGGTCGAGTGATAAAATGAATAGATGGTAGTGATGAATGT 1329

  scaffold208|s      80088 GTGACTATGTGACCTGTGTGT-GTAATAGTATTAAAAATTTCTTGATGTA 80136
                               i                -   i     ?       v      v   
  rnd-4_family-       1330 GTGATTATGTGACCTGTGTGTAGTAGTAGTANTAAAAATGTCTTGAGGTA 1379

  scaffold208|s      80137 CTCAAGTATAGCGTAGTAATAAAAATGTCTTGAGTCTTGACGTACACAAA 80186
                            v          v            i        -------         
  rnd-4_family-       1380 CACAAGTATAGCCTAGTAATAAAAACGTCTTGAG-------GTACACAAA 1422

  scaffold208|s      80187 GACAAAGCCTAATAATAAAAACGTCTTGACATACACAAGTGTAGCCTAAC 80236
                                                i       ?i ?   i    i      i 
  rnd-4_family-       1423 GACAAAGCCTAATAATAAAAATGTCTTGANGTNCACGAGTGCAGCCTAGC 1472

  scaffold208|s      80237 AAAATTGTGAGCAAAACAGTTTGTACTCGTAACCCCAACGGATGGTACAT 80286
                           v                           i       i v           
  rnd-4_family-       1473 TAAATTGTGAGCAAAACAGTTTGTACTCATAACCCCGAAGGATGGTACAT 1522

  scaffold208|s      80287 TTGCATTCCAAGGATGATACACATAAATGAGGGTGGCCCTGGGCCTGCCC 80336
                              iv            v                          ------
  rnd-4_family-       1523 TTGTCTTCCAAGGATGAGACACATAAATGAGGGTGGCCCTGGGC------ 1566

  scaffold208|s      80337 TGGGCTATAGATGTACAGTGATACAATGAATGGATGATAGTGATGAATGT 80386
                           -------        ?      ?i                          
  rnd-4_family-       1567 -------TAGATGTANAGTGATNTAATGAATGGATGATAGTGATGAATGT 1609

  scaffold208|s      80387 GTGAAATCGTGATCTGTGTGCATAA----A--AGTAATAAAAATGTGTTG 80430
                                vv              i   ---- --                  
  rnd-4_family-       1610 GTGAATACGTGATCTGTGTGCGTAATGCTAATAGTAATAAAAATGTGTTG 1659

  scaffold208|s      80431 AGGTACTATACAG-TTTTTATACACCATGTTGACATAATAAAGACAAATC 80479
                                        -              v        v            
  rnd-4_family-       1660 AGGTACTATACAGTTTTTTATACACCATTTTGACATATTAAAGACAAATC 1709

  scaffold208|s      80480 TCACTTGGAGGGTTAAATACTAGCTTCATTTCTATAT-AAAATGACTTAG 80528
                                           ?                 v  -      v     
  rnd-4_family-       1710 TCACTTGGAGGGTTAANTACTAGCTTCATTTCTAGATAAAAATGTCTTAG 1759

  scaffold208|s      80529 TTTATTCTGTTGCTAGCATTCTACTAGTTAAATTCTTTCCTATCTTCCAT 80578
                                 v                            v  ?   v  ?  i 
  rnd-4_family-       1760 TTTATTGTGTTGCTAGCATTCTACTAGTTAAATTCGTTNCTAGCTNCCGT 1809

  scaffold208|s      80579 CTAGATAAAAATGTCTT-----GAAAATTTTCATCTGTCTAGACATTTTC 80623
                                          i -----i             v             
  rnd-4_family-       1810 CTAGATAAAAATGTCCTTAGCGAAAAATTTTCATCTCTCTAGACATTTTC 1859

  scaffold208|s      80624 ATTTTTAATTAGACCTTTAAATGTTA-TAGTATTTCGTTGTTTTTATCTA 80672
                            -     v              -   - v      v?          ? ?
  rnd-4_family-       1860 A-TTTTATTTAGACCTTTAAAT-TTATTCGTATTTANTTGTTTTTATNTN 1907

  scaffold208|s      80673 AGACGTTTTCGACACTTAGTAGGTAAATCGTGGTAGTTCTGAGGGTAGCG 80722
                                          v                                  
  rnd-4_family-       1908 AGACGTTTTCGACACGTAGTAGGTAAATCGTGGTAGTTCTGAGGGTAGCG 1957

  scaffold208|s      80723 CCCGATTCAGATATAATCATAA 80744
                                v        i       
  rnd-4_family-       1958 CCCGAATCAGATATGATCATAA 1979

Matrix = 20p43g.matrix
Kimura (with divCpGMod) = 9.65
Transitions / transversions = 1.32 (90/68)
Gap_init rate = 0.05 (77 / 1631), avg. gap size = 1.82 (140 / 77)


604 3.71 1.22 1.22 scaffold208|size262725 80741 80822 (182212) C genome_6_9300#DNA (1140) 82 1 m_b2348s001i62 64306

  scaffold208|s      80741 ATAATATATACAATGGAAGGGATGTCATACTCTCC-TTATGGATACTAAT 80789
                                   -                         i-       v      
C genome_6_9300         82 ATAATATA-ACAATGGAAGGGATGTCATACTCTCTGTTATGGAAACTAAT 34

  scaffold208|s      80790 CACCTAAAAAATTAACGTAGTTCCCTTAACCCC 80822
                                       v                    
C genome_6_9300         33 CACCTAAAAAATAAACGTAGTTCCCTTAACCCC 1

Matrix = 20p43g.matrix
Kimura (with divCpGMod) = 3.80
Transitions / transversions = 0.50 (1/2)
Gap_init rate = 0.02 (2 / 81), avg. gap size = 1.00 (2 / 2)


227 7.78 0.00 10.26 scaffold208|size262725 82510 82552 (180482) rnd-5_family-5189#Unknown 128 166 (589) m_b2348s001i63 64307

  scaffold208|s      82510 TAGAATTATGCTGTATTTAGTACTACTTTGGAAATCAGAGTGC 82552
                             i   i-                ---              i 
  rnd-5_family-        128 TAAAATC-TGCTGTATTTAGTACT---TTGGAAATCAGAGTAC 166

Matrix = 20p43g.matrix
Kimura (with divCpGMod) = 8.35
Transitions / transversions = 1.00 (3/0)
Gap_init rate = 0.10 (4 / 42), avg. gap size = 1.00 (4 / 4)

240 5.75 0.00 8.57 scaffold208|size262725 82515 82552 (180482) rnd-5_family-5189#Unknown 1 35 (720) m_b2348s001i64 64307

  scaffold208|s      82515 TTATGCTGTATTTAGTACTACTTTGGAAATCAGAGTGC 82552
                              i               ---              i 
  rnd-5_family-          1 TTACGCTGTATTTAGTACT---TTGGAAATCAGAGTAC 35

Matrix = 20p43g.matrix
Kimura (with divCpGMod) = 3.25
Transitions / transversions = 1.00 (2/0)
Gap_init rate = 0.08 (3 / 37), avg. gap size = 1.00 (3 / 3)


588 5.63 0.00 0.00 scaffold208|size262725 82579 82649 (180385) rnd-1_family-741#Unknown 1 71 (243) m_b2348s001i65 64308

  scaffold208|s      82579 ATTACGCCCATATCAGCAGAGGGTGCAACAGTGCGTGCAACCGGGTTATA 82628
                            i                   v                            
  rnd-1_family-          1 ACTACGCCCATATCAGCAGAGCGTGCAACAGTGCGTGCAACCGGGTTATA 50

  scaffold208|s      82629 TCCACGTGTGCGAGCTTTGTC 82649
                                           i v  
```
