## Supplementary material for "Improved Reference Genome for *Cyclotella Cryptica* CCMP332, a Model for Cell Wall Morphogenesis, Salinity Adaptation, and Lipid Production in Diatoms (Bacillariophyta)": cryptica_pilon5.fasta.align (part 239 of 753)

```
  rnd-1_family-         51 TCCACGTGTGCGAGCTCTCTC 71

Matrix = 20p43g.matrix
Kimura (with divCpGMod) = 5.86
Transitions / transversions = 1.00 (2/2)
Gap_init rate = 0.00 (0 / 70), avg. gap size = 0.0 (0 / 0)


1256 0.74 0.00 0.00 scaffold208|size262725 82645 82780 (180254) C rnd-5_family-1414#Unknown (1769) 481 346 m_b2348s001i66 64309

  scaffold208|s      82645 TTGTCGTACAGACTTCTTCCAACTCTGACGTCGGGGGAAGTGTCTACTCC 82694
                                                                             
C rnd-5_family-        481 TTGTCGTACAGACTTCTTCCAACTCTGACGTCGGGGGAAGTGTCTACTCC 432

  scaffold208|s      82695 CACTATAGCAGATGGCAGTCCCGATTACGTAGCGCACTACAAGGGTTCTC 82744
                              i                  ?                           
C rnd-5_family-        431 CACCATAGCAGATGGCAGTCCCNATTACGTAGCGCACTACAAGGGTTCTC 382

  scaffold208|s      82745 ATCCTGAAAATTTCACGAGATCACTAGCTACAAAAT 82780
                                                               
C rnd-5_family-        381 ATCCTGAAAATTTCACGAGATCACTAGCTACAAAAT 346

Matrix = 20p43g.matrix
Kimura (with divCpGMod) = 0.75
Transitions / transversions = 1.00 (1/0)
Gap_init rate = 0.00 (0 / 135), avg. gap size = 0.0 (0 / 0)


388 17.09 6.96 3.36 scaffold208|size262725 82781 82895 (180139) rnd-1_family-807#Unknown 445 563 (278) m_b2348s001i67 64310

  scaffold208|s      82781 TAACACTTTATCACCTCATAA--AAACTT---CATTTTCACTTCTTTGAC 82825
                             i     i ?v   ?     --      ---  i  iv     ii-   
  rnd-1_family-        445 TAGCACTTCANAACCNCATAATAAAACTTTCCCACTTCGACTTCCC-GAC 493

  scaffold208|s      82826 AAAGTGTTT---CTTTTCCTTCATCGAACGAGCCTCTTCGAGACCTTCGA 82872
                           i      i ---  i i          i            i    ?   -
  rnd-1_family-        494 GAAGTGTCTTTACTCTCCCTTCATCGAGCGAGCCTCTTCGGGACCNTCG- 542

  scaffold208|s      82873 TTTTCTCTTTCATCCTTTTCTCT 82895
                           -   i v    -i   ? iv   
  rnd-1_family-        543 -TTTTTGTTTC-CCCTNTCGTCT 563

Matrix = 20p43g.matrix
Kimura (with divCpGMod) = 16.36
Transitions / transversions = 3.75 (15/4)
Gap_init rate = 0.06 (7 / 114), avg. gap size = 1.71 (12 / 7)


1103 29.78 4.72 5.45 scaffold208|size262725 86407 87127 (175907) C rnd-1_family-329#Unknown (1664) 3923 3208 m_b2348s001i68 64311

  scaffold208|s      86407 TTCCTCGCCTGTCTTCTGCACTATGATATGAGAGTGGCAGATGTTATGCG 86456
                             i        i  i  v     ii iv    v  v  vv i  v  i  
C rnd-1_family-       3923 TTTCTCGCCTGCCTCCTCCACTACAACCTGAGCGTCGCCCACGTGATACG 3874

  scaffold208|s      86457 ATTCGCTGGAACTGAATACACAGGAGAATATAGAGACATCTCCCA--CCG 86504
                           i   vii  v vii v     i  i v   iv vi     v  v --i  
C rnd-1_family-       3873 GTTCCTCGGTAACAACTACACGGGGGCATACCGCAACATCGCCGAGATCG 3824

  scaffold208|s      86505 --GCTATCCCGTCTAC--AGGGACTTGTTGACCCTGACCTACTC-TCCCA 86549
                           --   vi  i ivi  -- v  vv i ii  ---- i --    -  v  
C rnd-1_family-       3823 TCGCTTCCCTGCGCACCCACGGCATCGCCGA----GGC--ACTCATCGCA 3780

  scaffold208|s      86550 --CTACATCCGCATCATGACAGTGGGA-GCCCGGCCCAGTTC--CATGGT 86594
                           --    vi    i       v     v-     iv   v   -- ii iv
C rnd-1_family-       3779 GACTACTCCCGCGTCATGACTGTGGGTTGCCCGAACCACTTCAACGCGAG 3730

  scaffold208|s      86595 CACTCCTCACGTGAGAATGCACTCCTCCACTGGCGCATGGGTAATCATCC 86644
                              vv i i  -- v  i  i      i       i vi  v  i  i  
C rnd-1_family-       3729 CACGACCCGCG--ACAACGCGCTCCTCTACTGGCGTAAAGGGAACCACCC 3682

  scaffold208|s      86645 ATCGATCCA-GCAGAAGCGCTC--CCAGGTTGCAGCCACAATGAACAAGG 86691
                           v  v    i-   i  ---   --      iiii     v          
C rnd-1_family-       3681 CTCCATCCGCGCAAAA---CTCGGCCAGGTCATGGCCACCATGAACAAGG 3635

  scaffold208|s      86692 AGGAGCGCAACGCCTATGTCATGC-CGTTCCCATCATGGAC---AGCCAG 86737
                               i  ?   iv   i   i v -  -     -  iv i ---i  -- 
C rnd-1_family-       3634 AGGAACGNAACAACTACGTCGTTCACG-TCCCA-CACTGGCTTTGGC--G 3589

  scaffold208|s      86738 GTTTTGT-CCTCACATCTTT-TTACTCCACAGCACATACTGGAGAAACCT 86785
                            -  i  -  i   vv   i- i  i     i     v  v        i
C rnd-1_family-       3588 G-TTCGTACCCCACTGCTTCATCACCCCACAACACATCCTCGAGAAACCC 3540

  scaffold208|s      86786 GGAAAACCTGACAGGCAGATCTTTGATGCTTCTCG-GCGTTTCACACCC- 86833
                             v  ivvv  iv v        i  i  v  i  -iv  ---  iv i-
C rnd-1_family-       3539 GGCAAGAAGGATCGCCAGATCTTCGACGCATCCCGCAAGT---ACGACTG 3493

  scaffold208|s      86834 -ACCTCAATACCTGTCAACATGATGACATCGACTGAGGCCTTGTCAC-GC 86881
                           -iv   i  v  vi     ii      i  v  i----  ---    -  
C rnd-1_family-       3492 GGACTCGATCCCGATCAACGCGATGACGTCCACC----CC---TCACGGC 3450

  scaffold208|s      86882 TCAGGCGACGAACTTCAG-TGCCTCTTTGGCGACAGCTTCACAAAG--GT 86928
                             i------    -    -   vv      - i i - v i i   --i 
C rnd-1_family-       3449 TCG------GAAC-TCAGCTGCGACTTTGG-GGCGG-TGCGCGAAGACAT 3409

  scaffold208|s      86929 TCTCACCCGTATATGGAACCTCCGCATCTCATATCCTACCCAGGATATTG 86978
                           i  vii   iii  iv        vv v  i  i  i viv v  i  i 
C rnd-1_family-       3408 CCTGGTCCGCGCATACAACCTCCGGCTATCGTACCCCAATGACGACATCG 3359

  scaffold208|s      86979 TGGT--ACGCATAGCGATGTCAAGTCATGTTTTCGTCAACTCAAACATCA 87026
                            v  --    -i ii  i        v  i  i  i   v ?  i  i  
C rnd-1_family-       3358 TCGTTCACGC-CAATGACGTCAAGTCCTGCTTCCGCCAAATNAAGCACCA 3310

  scaffold208|s      87027 CCCTGATGTAGCAGGAGC--TCTTAGCTTCATTATAGCGGACATCCTCTA 87074
                           i  i  i  i  i  v  --   ii-- v   iv v  v   vv   v -
C rnd-1_family-       3309 TCCCGACGTGGCGGGCGCGTTCTCG--TACATCCTCGCCGACTACCTGT- 3263

  scaffold208|s      87075 TGTTCCCTGT-GGCCTCACCTTTGGGAG-CGACTTCTCCCCAGCCACCTG 87122
                            v    vvi -  v  ?i v  i   v -       vv   v    v   
C rnd-1_family-       3262 TCTTCCAGATCGGGCTNGCGTTCGGGCGCCGACTTCAGCCCCGCCAACTG 3213

  scaffold208|s      87123 GGAGG 87127
                                
C rnd-1_family-       3212 GGAGG 3208

Matrix = 20p43g.matrix
Kimura (with divCpGMod) = 30.58
Transitions / transversions = 1.31 (115/88)
Gap_init rate = 0.09 (62 / 720), avg. gap size = 1.18 (73 / 62)


773 30.06 7.46 5.09 scaffold208|size262725 86643 87795 (175239) rnd-5_family-440#Unknown 748 1926 (2312) m_b2348s001i69 64312

  scaffold208|s      86643 CCATCGATCCAGCAGAAGCGCTCCCAG-GTTGCA-GCCACAATGAACAAG 86690
                                 ?--  --      v i?    -iv?   - ?   v    ?    
  rnd-5_family-        748 CCATCGN--CA--AGAAGCTCCNCCAGTAGNGCAAGNCACCATGANCAAG 793

  scaffold208|s      86691 GAGGAGCGCAACGCCTATGTCATGCCGTTCCCATCA-TGGACAGCCAGGT 86739
                            ?   ?? v ? iv? vi  ?  ?  vi v  vv  -   ?i   vv   
  rnd-5_family-        794 GNGGANNGAANCAGNTTCGTNATNCCTCTACCTGCANTGGNTAGCACGGT 843

  scaffold208|s      86740 TTTGTCCTCACATCTTTTT---ACTCCACAGCACATACTGGAGAAACCTG 86786
                           iivvv  i  v i  ?  i---  ?  ?  i?    v iv     i  v 
  rnd-5_family-        844 CCACACCCCAAACCTNTTCTTCACNCCNCAANACATCCCCGAGAAGCCGG 893

  scaffold208|s      86787 GAAAACCTGACAGGCAGATCTTTGATGCTTCTCGGCGTTTCACAC-CCAC 86835
                                vvv   v v        i  ?  ?  i     i vv    -   ?
  rnd-5_family-        894 GAAAAAAAGACCGCCAGATCTTCGANGCNTCCCGGCGCTAAACACGCCAN 943

  scaffold208|s      86836 -CTCAATACCTGTCAACATGATGACATCGACTGAGGCCTTGTCACGCTCA 86884
                           -?  v?iv  ii  ii  ?     ??  v  ----   i v viv  iv 
  rnd-5_family-        944 GNTCCNCTCCCATCGGCANGATGANNTCCAC----GCCCTTTGGGGCCAA 989

  scaffold208|s      86885 GGCGACGAACTTCAGTGCCTCTTTGGCGAC-----AGCTTCACAAAGGTT 86929
                             ?i-- i  ii---  ????  i   iv -----  v  iivi  vv? 
  rnd-5_family-        990 GGNA--GGACCC---TGNNNNTTCGGCACCACCAAAGGTTTGAGAACCNT 1034

  scaffold208|s      86930 CTCACC--CGTATATGGAACCTCCGCAT---CTCATATCCTACCCAGGAT 86974
                            v    --i i  v iv ?i i?  vii---   ---i  ??v  ?v  i
  rnd-5_family-       1035 CGCACCAATGCATCTACANTCCNCGGGCGGGCTC---CCCNNACCNCGAC 1081

  scaffold208|s      86975 ATTGTGGTACGCAT---AGCGATGTCAAGTCATGTTTTCGTCAACTCAAA 87021
                             i  --i? v   --- i   i  ?     ?vv?     i   vi  ?i
  rnd-5_family-       1082 ATCGT--CNCCCATGCGAACGACGTNAAGTCNGCNTTTCGCCAAACCANG 1129

  scaffold208|s      87022 CATCACCCTGATGTAGCAGGAGCTCTTAGCTTCATTATAGCGGAC---AT 87068
                            vv     ?  ?i v?ii  v  ?i ivv  v   i  v      ---vv
  rnd-5_family-       1130 CTGCACCCNGANATCNTGGGCGCNTTCTCCTACATCATCGCGGACCAGCG 1179

  scaffold208|s      87069 CCTCTATGT-TCCCTG--TGGCC-TCAC--CTTTGGGAGC-GACTTCTCC 87111
                                viv -  v   --     -v i --   i  iv  -      ?v 
  rnd-5_family-       1180 CCTCTTCCTNTCACTGCATGGCCAACGCTGCTTCGGACGCTGACTTCNGC 1229

  scaffold208|s      87112 CCAGCCACCTGGGAGGTTTGTCGTCGCATGGCCGAACAAATGAGCCAGGC 87161
                                 ?v      ii vvvi  ? ivi ?vi   -- iv vvv? v?  
  rnd-5_family-       1230 CCAGCCNGCTGGGAAATAGTCCGNCAAGTNCTCGA--AGCTCTCNCTNGC 1277

  scaffold208|s      87162 CCTCTTTGGCGACGATACGCTTGTCCTCAAACACAAA-CA-------TAT 87203
                              i  i i    i i  ------ ?  vi    ?  -  -------  i
  rnd-5_family-       1278 CCTTTTCGACGACAACAC------CNTCCGACACNAAGCACCGCAAGTAC 1321

  scaffold208|s      87204 CCTGACTCAACTCCAGTGGGGACAGACCCTAGG-GCGACCCGTCG-CCTC 87251
                            ii   - iii v i     iv i?v    ?  -i  i   i?  -    
  rnd-5_family-       1322 CTCGAC-CGGTTGCGGTGGGACCGNTCCCTNGGTACGGCCCANCGCCCTC 1370

  scaffold208|s      87252 ATTCAGGC-----------AACACCAT-GTCCCATGCACCGCG-----GT 87284
                           v   iv  -----------i  v ? ?-v     vv v     -----v 
  rnd-5_family-       1371 TTTCGCGCGNGCGGTNCGNGACCCNANCCTCCCAGCCTCCGCGCACCTCT 1420

  scaffold208|s      87285 GTGACCGACTCCTTGGGCAGACCTGAGAACACACCCCACTACTTTTATGT 87334
                           ?  i-- i    i --- - v  i -----  v  i    ? v i  i  
  rnd-5_family-       1421 NTGG--GGCTCCCT---C-GCCCCG-----ACCCCTCACTNCGTCTACGT 1459

  scaffold208|s      87335 CGACGATGGTATTTATTGTGAAGTATACCAAAAGACCGTATTCATCGGGC 87384
                                 i  i  i  ivvi  vv v v ---i v i   viv     i  
  rnd-5_family-       1460 CGACGACGGCATCTACATCGACTTCTTC---GATATCGTCCGCATCGAGC 1506

  scaffold208|s      87385 -----GCAGCGGCCAGCATTGAGGCCATTTTTG-CCTCCTCGGGGAGTCC 87428
                           -----     ?        i     ?  i  ii-         vvv?   
  rnd-5_family-       1507 GCGCTGCAGCNGCCAGCATCGAGGCNATCTTCATCCTCCTCGGCCCNTCC 1556

  scaffold208|s      87429 GACCCCAG--TAAAGGCAAGACCCTGTCTCCTGGGACAAACTCCTGGACA 87476
                            -   ii --iiv  i  i     ii      vv  i      vv   v 
  rnd-5_family-       1557 G-CCCTGGATCGCAGACAGGACCCCATCTCCTTCGATAAACTCGAGGAGA 1605

  scaffold208|s      87477 TGGTGGTTGACTTCGCCAATACCCTTCTGGGACGGTTCATTAACACACG- 87525
                              ivi i   -i ii   ivv v i  ?  ? iv?i i ii    v  -
  rnd-5_family-       1606 TGGCCATCGAC-CCATCAACCGCATCCTNGGNCACNCCGTCGACACTCGC 1654

  scaffold208|s      87526 TGCCATGATGGTCAGTACACCTGATCACTTCCTC----------AGTGAG 87565
                           i ? - ? iv   iii     v v?v i     ?---------- i ? i
  rnd-5_family-       1655 CGNC-TNACCGTCGACACACCAGCNGATTTCCTNGACCCCTCCGAATNAA 1703

  scaffold208|s      87566 GT--CCTTTGCACCCTGG----CTCACTGGCACAGCAAGCGAAAATCATT 87609
                           v --   ii ---     ----     i v i?   ------------  
  rnd-5_family-       1704 CTANCCTCCG---CCTGGGGNCCTCACCGCCGNAGC------------TT 1738

  scaffold208|s      87610 CACTTTGAAAGAAATTGAATCCCTGGTGGGAAAACTCAACCAGGTTGCCC 87659
                              vv vvvv   iii  iv    v iv  vvi?  ?ii   v  iiv i
  rnd-5_family-       1739 CACGGTCCTCGAAGCCGAGACCCTCGCCGGCCGNCTNGGCCACGTCAGCT 1788

  scaffold208|s      87660 TCTCTGCCCCATGGCTCACACACCTACTTTCCCACCTGTACACT-TCCAT 87708
                            iv i     i       v?   ? ?v vi ?   v i  i  i-   v 
  rnd-5_family-       1789 TTGCCGCCCCGTGGCTCAANCACNTNATGCCNCACATATATACCATCCTT 1838

  scaffold208|s      87709 CACAGCAGCACTAC-ACCACACCGGGCACAC-CTGCTCCATTCCAGTTCA 87756
                           vi ?v v  i    -i?iiv    v  -   -   v  ivi  i  iivi
  rnd-5_family-       1839 GGCNTCCGCGCTACGGNTGAACCGCGC-CACACTGATCTCCTCTAGCCAG 1887

  scaffold208|s      87757 GCTTTTCGGCGCCTCTTAAAACTAATCAAGCACAACCCT 87795
                           iv   i  v   vi i v    v         iiv    
  rnd-5_family-       1888 AGTTTCCGTCGCGCCCTCAAACAAATCAAGCATGCCCCT 1926

Matrix = 20p43g.matrix
Kimura (with divCpGMod) = 37.31
Transitions / transversions = 1.15 (176/153)
Gap_init rate = 0.08 (93 / 1152), avg. gap size = 1.57 (146 / 93)


401 30.09 7.20 7.55 scaffold208|size262725 87992 88602 (174432) rnd-1_family-570#Unknown 52 660 (293) m_b2348s001i70 64313

  scaffold208|s      87992 GCATGGGGTGACTCTAGCTTGGATGCAGCAGGTGGCTTCTCCACTGATAT 88041
                              i vi i     i   i  vvi  v     i  v v  v v i  vii
  rnd-1_family-         52 GCACGCAGCGACTCCAGCCTGTCCGCTGCAGGCGGGTACTGCCCCGAGGC 101

  scaffold208|s      88042 GGGGTTTTGGTGGTACCTGGAATGG-CCACAGAACATCCGGGCC-CGCAC 88089
                           vii   i           v      -  i v   -i    v   -     
  rnd-1_family-        102 CAAGTTCTGGTGGTACCTCGAATGGCCCGCCGAA-GTCCGCGCCGCGCAC 150

  scaffold208|s      88090 CCTACGACATGTCACTAGTCGCGCCGGGCC--CCTTGATCGACATTAACT 88137
                              vviii ii    v v   v v iiv  --  i     ii   i    
  rnd-1_family-        151 CCTCAAGTACATCACAACTCGGGACAACCCAGCCCTGATCAGCATCAACT 200

  scaffold208|s      88138 GTCTCGAATA-----CGCAACT-ATTTTAATAAACTACGCTGCC---TGT 88178
                           vv     i  ----- i     -  ivi   i -- iv i    ---  i
  rnd-1_family-        201 CGCTCGAGTATGCGGCACAACTCATCACAATGA--TGGGTTGCCACTTGC 248

  scaffold208|s      88179 ACTCACTTTTGGTACACA-GCCAACAACAGGAAAACCAAAGGGGTCTCCT 88227
                             -   -i i iv    i-   ------------  ivi   v v i  i
  rnd-1_family-        249 AC-CAC-CTCGAGACACGCGCC------------ACTCGAGGCGACCCCC 284

  scaffold208|s      88228 ACCCCACATGTCTACTAT-----GGGCAGACAACACCACTGCGAAGCC-T 88271
                               ---- v     iii----- v  -        ii i v i ii - 
  rnd-1_family-        285 ACCC----TCTCTACCGCCTCGAGTGC-GACAACACTGCCGGGGAATCGT 329

  scaffold208|s      88272 GGA-CACGGAAGGGCTGTAAAAAATCTCCTGTG-----GGCAGGAGTCTG 88315
                             v-   -   i     i----- i    v i -----   v vi v  v
  rnd-1_family-        330 GGCTCAC-GAAAGGCTGC-----ACCTCCAGCGCCACCGGCCGCGGGCTC 373

  scaffold208|s      88316 GGCC-GCCTCAATGTGCCCTCATGCT-AAACAATCCTGTGGGGATCGCCA 88363
                            v  -  i   ivvi     vv v  -i v   vv vvi  vv i   i-
  rnd-1_family-        374 GCCCGGCTTCAGGCCGCCCTGCTCCTCGACCAAGGCGCCGGCTACCGCT- 422

  scaffold208|s      88364 CCGGCCACATCTCCACTCATGACA-ATGTCATTGCAGATCGCATCTCGCG 88412
                           i   v iii  vv   -  vi   -          v  iv       ---
  rnd-1_family-        423 TCGGGCGTGTCGACAC-CAAAACAAATGTCATTGCCGACGGCATCTC--- 468

  scaffold208|s      88413 ACATAAAC--TTCGAAACTAATACTCTC-CTC-C-ATTTCAATCAA---C 88454
                             i  v  -- v      --i -     -   - - ?   vv  vv--- 
  rnd-1_family-        469 ACGTATACCGTGCGAAAC--GT-CTCTCACTCACGANTTCCCTCTCCTTC 515

  scaffold208|s      88455 TCATACAGGAATTTCC--CTTGC-TGACAACCTGTCAGCGTTTCC-CTCG 88500
                             ii     --iii  --     -  i----     i   i    - i v
  rnd-1_family-        516 TCGCACAGG--CCCCCAGCTTGCTTGG----CTGTCGGCGCTTCCTCCCC 559

  scaffold208|s      88501 AGTCCCATGCTGCTCTCGGCCATCATGGAC-TC--ATTGTTGTCAGCGAG 88547
                            i v  ivv  vv    vv v  ii     -  --    iv v v ?vv 
  rnd-1_family-        560 AATGCCGACCTCATCTCCTCGATTGTGGACGTCCTATTGCGGACCGNCTG 609

  scaffold208|s      88548 CATGATAGATCCACTCACGACAAGCGAGCAAGTACTGAGCAATCCCGGCA 88597
                            v  ---     v     vi     i    iv      v i       - 
  rnd-1_family-        610 CTTG---GATCCTCTCACTGCAAGCAAGCAGTTACTGATCGATCCCGG-A 655

  scaffold208|s      88598 AGATT 88602
                                
  rnd-1_family-        656 AGATT 660

Matrix = 20p43g.matrix
Kimura (with divCpGMod) = 32.36
Transitions / transversions = 1.10 (89/81)
Gap_init rate = 0.11 (70 / 610), avg. gap size = 1.29 (90 / 70)


18349 1.81 1.53 0.00 scaffold208|size262725 88605 90820 (172214) C rnd-5_family-1414#Unknown (0) 2250 1 m_b2348s001i71 64314

  scaffold208|s      88605 TATATCCGATACTGCCACTCCATGAATATTGCCGACCCTGGCAACCC-GT 88653
                                                                          -  
C rnd-5_family-       2250 TATATCCGATACTGCCACTCCATGAATATTGCCGACCCTGGCAACCCCGT 2201

  scaffold208|s      88654 CAACCCATCGCTCCCTCTGGATGCCAGGGCCCTTGCCATCAACTTTTTCC 88703
                                 i                                           
C rnd-5_family-       2200 CAACCCGTCGCTCCCTCTGGATGCCAGGGCCCTTGCCATCAACTTTTTCC 2151

  scaffold208|s      88704 TCGCCACCTGGGCAGTTTCGCTGGTGCAAAAAGACAATATCCTGGGCCTC 88753
                                                                             
C rnd-5_family-       2150 TCGCCACCTGGGCAGTTTCGCTGGTGCAAAAAGACAATATCCTGGGCCTC 2101

  scaffold208|s      88754 ACCCTCCGCTCCGGGACAATTACCCAGTATCTCCGTGCTGCGGCCAAGTT 88803
                                                                 i           
C rnd-5_family-       2100 ACCCTCCGCTCCGGGACAATTACCCAGTATCTCCGTGCCGCGGCCAAGTT 2051

  scaffold208|s      88804 GATTGTTGCAAGGGGAAACCCCAACCCTTTGGAAGGTCAAGCGGGAAAAT 88853
                                    i                          i             
C rnd-5_family-       2050 GATTGTTGCGAGGGGAAACCCCAACCCTTTGGAAGGCCAAGCGGGAAAAT 2001

  scaffold208|s      88854 GGACCAACCTCATCATCTCCAAACTGGAGAAAT-CGAAGGCGTCCCAGAT 88902
                                                            -                
C rnd-5_family-       2000 GGACCAACCTCATCATCTCCAAACTGGAGAAATACGAAGGCGTCCCAGAT 1951

  scaffold208|s      88903 CGC-GCGAAGCCTTCACTGATGAAATGATTGATGCCTTTCACAAGCGAGC 88951
                              -                i           i           i     
C rnd-5_family-       1950 CGCCGCGAAGCCTTCACTGACGAAATGATTGACGCCTTTCACAAACGAGC 1901

  scaffold208|s      88952 AACTGTTTCCCAAGTGGGCGACCTTGCAGCCTGTCTCTACGACTGGATCG 89001
                                         i  i      i                         
C rnd-5_family-       1900 AACTGTTTCCCAAGCGGACGACCTCGCAGCCTGTCTCTACGACTGGATCG 1851

  scaffold208|s      89002 CCCTGGGTCGGTACACTGGCTTCAGGCGTAGTGAGTGGGCGCAATCACGG 89051
                                           i                                 
C rnd-5_family-       1850 CCCTGGGTCGGTACACCGGCTTCAGGCGTAGTGAGTGGGCGCAATCACGG 1801

  scaffold208|s      89052 AAGAACTCTTATGAGCGGGTGAGCCCTGGCGTTGATGAGGCCAGGGCGCT 89101
                                                       i                     
C rnd-5_family-       1800 AAGAACTCTTATGAGCGGGTGAGCCCTGACGTTGATGAGGCCAGGGCGCT 1751

  scaffold208|s      89102 CATTGCCTCCGACCTACTCTTCTTTGATAGTCAAGGACACCTCATTGACA 89151
                                                            i                
C rnd-5_family-       1750 CATTGCCTCCGACCTACTCTTCTTTGATAGTCAGGGACACCTCATTGACA 1701

  scaffold208|s      89152 AGGCCGCACCC-TCAATGCAACCCTTCACCGCGTTGACATACGTTGGCGC 89200
                                      -   i                  i               
C rnd-5_family-       1700 AGGCCGCACCCCTCAGTGCAACCCTTCACCGCGTCGACATACGTTGGCGC 1651

  scaffold208|s      89201 TGGCAAA-GAGCGGCAG---CGGACAAGTCATCTCATTCTGGCGAGGCGA 89246
                                  -  i     i---                          i   
C rnd-5_family-       1650 TGGCAAAAGAACGGCAAAAACGGACAAGTCATCTCATTCTGGCGAGACGA 1601

  scaffold208|s      89247 TGTTAACCCCATCTGGTGTCCGGTTCACGCAGCCTGGCGAATCTGCCAAC 89296
                                                                             
C rnd-5_family-       1600 TGTTAACCCCATCTGGTGTCCGGTTCACGCAGCCTGGCGAATCTGCCAAC 1551

  scaffold208|s      89297 GTGCACAGCGGTTTGGGCTCCCGGCCAATGAACCCATTGGCAAATACAAA 89346
                                                       i                  vi 
C rnd-5_family-       1550 GTGCACAGCGGTTTGGGCTCCCGGCCAACGAACCCATTGGCAAATACCGA 1501

  scaffold208|s      89347 GACTACCACAACAACAAAATTGCCTTCCTCAATACCCCTGAGATGGAGTC 89396
                                                                 i           
C rnd-5_family-       1500 GACTACCACAACAACAAAATTGCCTTCCTCAATACCCCCGAGATGGAGTC 1451

  scaffold208|s      89397 TTTCATCCGGGGCGTCGCAAAGGAAACCACTGGCCTGAAGGACGAAGTCC 89446
                                      i                                   i  
C rnd-5_family-       1450 TTTCATCCGGGACGTCGCAAAGGAAACCACTGGCCTGAAGGACGAAGCCC 1401

  scaffold208|s      89447 TCATCCAGCGCATGTTTGGCCTACACAGCATCCGGGTAACCGCATGCAGC 89496
                                                                v          i 
C rnd-5_family-       1400 TCATCCAGCGCATGTTTGGCCTACACAGCATCCGGGTCACCGCATGCAAC 1351

  scaffold208|s      89497 GAATTGGATCGCCTCGGGGTCAGCGACACATTCATCCAGCGCCGCCTCCG 89546
                                   i             i                           
C rnd-5_family-       1350 GAATTGGACCGCCTCGGGGTCAACGACACATTCATCCAGCGCCGCCTCCG 1301

  scaffold208|s      89547 ATGGAAGTCACTCACCTTTGCAACCTACC--CGCAACACCATCTA-GCGG 89593
                                                        --              -    
C rnd-5_family-       1300 ATGGAAGTCACTCACCTTTGCAACCTACCTTCGCAACACCATCTACGCGG 1251

  scaffold208|s      89594 CCAGGCGTCACAATCTCTCCAACATCCATGTCTCCGTTCATGATAGGGCT 89643
                                                                             
C rnd-5_family-       1250 CCAGGCGTCACAATCTCTCCAACATCCATGTCTCCGTTCATGATAGGGCT 1201

  scaffold208|s      89644 TTGGC-GCAGCC-GAATTCACCACTCAGTGGGTCATCGGACCCTCCTGGG 89691
                                -      -                          i          
C rnd-5_family-       1200 TTGGCCGCAGCCCGAATTCACCACTCAGTGGGTCATCGGGCCCTCCTGGG 1151

  scaffold208|s      89692 TCCTCCTTAAACCGGGGGACCACTTTACGTCCCTCTACCCGCCTTTTAGA 89741
                                 v                                     ?     
C rnd-5_family-       1150 TCCTCCGTAAACCGGGGGACCACTTTACGTCCCTCTACCCGCCTNTTAGA 1101

  scaffold208|s      89742 GGCACACTGCATCACTCCCCACACATACTCCACATAATTGTGTCTCATGA 89791
                                                                             
C rnd-5_family-       1100 GGCACACTGCATCACTCCCCACACATACTCCACATAATTGTGTCTCATGA 1051

  scaffold208|s      89792 CACCTTCCCATAGGCCCCCCATTCTCGAAGTCAACCCCAATATGCACCGG 89841
                                                                             
C rnd-5_family-       1050 CACCTTCCCATAGGCCCCCCATTCTCGAAGTCAACCCCAATATGCACCGG 1001

  scaffold208|s      89842 ACACGGGGCACTTGCACTCCCCCTTCTCCGGCCTCAACTGCTCTCCTCTG 89891
                                                   i                         
C rnd-5_family-       1000 ACACGGGGCACTTGCACTCCCCCTCCTCCGGCCTCAACTGCTCTCCTCTG 951

  scaffold208|s      89892 CACCCCTGTAAGTAATGACGAATTTCCCCTACCCACAACATGGGCATTCT 89941
                                                       v   v                 
C rnd-5_family-        950 CACCCCTGTAAGTAATGACGAATTTCCCATACACACAACATGGGCATTCT 901

  scaffold208|s      89942 GACACCTCACAGGGGCTGCTCTAACGGG-TGGTGGCAGCACAGCCATGCA 89990
                                                       -                     
C rnd-5_family-        900 GACACCTCACAGGGGCTGCTCTAACGGGGTGGTGGCAGCACAGCCATGCA 851

  scaffold208|s      89991 CACTCCTGGGCTGACTCT--------------------ATTTTTCCATGC 90020
                                 i           --------------------            
C rnd-5_family-        850 CACTCCCGGGCTGACTCTCGCATGGGCCTATCTCTTCAATTTTTCCATGC 801

  scaffold208|s      90021 TCCTGTTTTGGCCTACTCGAGCAACGACACCACACCACTACCGCTTTACG 90070
                                                                             
C rnd-5_family-        800 TCCTGTTTTGGCCTACTCGAGCAACGACACCACACCACTACCGCTTTACG 751

  scaffold208|s      90071 TCACCTCGCCCGTGCCTCTGGCACAAGTCACATGATGGGTAGCAGTGACG 90120
                                                                             
C rnd-5_family-        750 TCACCTCGCCCGTGCCTCTGGCACAAGTCACATGATGGGTAGCAGTGACG 701

  scaffold208|s      90121 ATAGCATACCAGCGGGGTTCTTTCTCCTTCCTCAACACAGAATAGATAAA 90170
                                                                             
C rnd-5_family-        700 ATAGCATACCAGCGGGGTTCTTTCTCCTTCCTCAACACAGAATAGATAAA 651

  scaffold208|s      90171 GAACCTTAGTAGTGACATGGTTACACAAAGGAATTCAATACTTACTCATA 90220
                                                                    ?        
C rnd-5_family-        650 GAACCTTAGTAGTGACATGGTTACACAAAGGAATTCAATACNTACTCATA 601

  scaffold208|s      90221 CACTTACCTTTATGTACCATTAGGTGTCCCTTGTGTACTCCCACCTTCCG 90270
                                                                             
C rnd-5_family-        600 CACTTACCTTTATGTACCATTAGGTGTCCCTTGTGTACTCCCACCTTCCG 551

  scaffold208|s      90271 TGACTCATCTCTCGTAAGGCGCAGGCAGGATCAAGGCGTGACGGGGTTTT 90320
                                                                             
C rnd-5_family-        550 TGACTCATCTCTCGTAAGGCGCAGGCAGGATCAAGGCGTGACGGGGTTTT 501

  scaffold208|s      90321 CCTTAGCTAGCGTGGAAAATTGTCGTACAGACTTCTTCCAACTCTGACGT 90370
                                   v                                         
C rnd-5_family-        500 CCTTAGCTTGCGTGGAAAATTGTCGTACAGACTTCTTCCAACTCTGACGT 451

  scaffold208|s      90371 CGGGGGAAGTGTCTACTCCCACTATAGCAGATGGCAGTCCCGATTACGTA 90420
                                                 i                  ?        
C rnd-5_family-        450 CGGGGGAAGTGTCTACTCCCACCATAGCAGATGGCAGTCCCNATTACGTA 401

  scaffold208|s      90421 GCGCACTACAAGGGTTCTCATCCTGAAAATTTCACGAGATCACTAGCTAC 90470
                                                                             
C rnd-5_family-        400 GCGCACTACAAGGGTTCTCATCCTGAAAATTTCACGAGATCACTAGCTAC 351

  scaffold208|s      90471 AAAATTAACACTTTATCACCTCATAAAAACTTCATTTTCACTTCTTTGAC 90520
                                ?????????????????????????????????????????????
C rnd-5_family-        350 AAAATNNNNNNNNNNNNNNNNNNNNNNNNNNNNNNNNNNNNNNNNNNNNN 301

  scaffold208|s      90521 AAAGTGTTTCTTTTCCTTCATCGAACGAGCCTCTTCGAGACCTTCGATTT 90570
                           ??????????????????????????????????????????????????
C rnd-5_family-        300 NNNNNNNNNNNNNNNNNNNNNNNNNNNNNNNNNNNNNNNNNNNNNNNNNN 251

  scaffold208|s      90571 TCTCTTTCCCCGCCCATCCGTCCCCAGTGACGATAGCATACCAGCGGGGT 90620
                           ??????????i        i                              
C rnd-5_family-        250 NNNNNNNNNNTGCCCATCCATCCCCAGTGACGATAGCATACCAGCGGGGT 201

  scaffold208|s      90621 TCTTTCTCCTTCCTCAACACAGAATAGATAAAGAACCTTAGTAGTGACAT 90670
                                                                             
C rnd-5_family-        200 TCTTTCTCCTTCCTCAACACAGAATAGATAAAGAACCTTAGTAGTGACAT 151

  scaffold208|s      90671 GGTTACACAAAGGAATTCAATACTTACTCATACACTTACCTTTATGTACC 90720
                                                  ?     i                    
C rnd-5_family-        150 GGTTACACAAAGGAATTCAATACNTACTCGTACACTTACCTTTATGTACC 101

  scaffold208|s      90721 ATTAGGTGTCCCTTGTGTACTCCCACCTTCCGTGACTCATCTCTCGTAAG 90770
                                                                             
C rnd-5_family-        100 ATTAGGTGTCCCTTGTGTACTCCCACCTTCCGTGACTCATCTCTCGTAAG 51

  scaffold208|s      90771 GCGCAGGCAGGATCAAGGCGTGACGGGGTTTTCCTTAGCTAGCGTGGAAA 90820
                                                                   v         
C rnd-5_family-         50 GCGCAGGCAGGATCAAGGCGTGACGGGGTTTTCCTTAGCTTGCGTGGAAA 1

Matrix = 20p43g.matrix
Kimura (with divCpGMod) = 1.31
Transitions / transversions = 4.71 (33/7)
Gap_init rate = 0.01 (12 / 2215), avg. gap size = 2.83 (34 / 12)


1634 8.10 0.40 1.21 scaffold208|size262725 90822 91071 (171963) rnd-1_family-741#Unknown 67 314 (0) m_b2348s001i72 64315

  scaffold208|s      90822 CTCTCTTTTGCTGTAAAAGACATAGTAGAATCAAATTAAAATCGCGCGAC 90871
                                       v   --      i         i?   iv         
  rnd-1_family-         67 CTCTCTTTTGCTCTAA--GACATAATAGAATCAAGNTAAGCTCGCGCGAC 114

  scaffold208|s      90872 CTTTAAATGTTGAATGCGGTCATATATTTAATAACATATAATTCAGTTAA 90921
                             v               i         ?v v                vi
  rnd-1_family-        115 CTATAAATGTTGAATGCGATCATATATTNTAAAACATATAATTCAGTTCG 164

  scaffold208|s      90922 ATATTTATAGGTCATAATGATCACAACACAATTAAGA-TTTTGATTACCC 90970
                            i           i          ? i     v    -            
  rnd-1_family-        165 ACATTTATAGGTCGTAATGATCACNATACAATAAAGATTTTTGATTACCC 214

  scaffold208|s      90971 ATAAAAAATTCGTTTTCTCATAATAACACGCTTAGTTATAAAAGACCAAT 91020
                                   -                v                v       
  rnd-1_family-        215 ATAAAAAA-TCGTTTTCTCATAATATCACGCTTAGTTATAAACGACCAAT 263

  scaffold208|s      91021 AGAAGGTCATACTTTATTTCTAATGGCACTAAAAAATCACGAAGAGTAAA 91070
                                            vv                     v         
  rnd-1_family-        264 AGAAGGTCATACTTTATAACTAATGGCACTAAAAAATCACTAAGAGTAAA 313

  scaffold208|s      91071 A 91071
                            
  rnd-1_family-        314 A 314

Matrix = 20p43g.matrix
Kimura (with divCpGMod) = 7.86
Transitions / transversions = 0.67 (8/12)
Gap_init rate = 0.02 (4 / 249), avg. gap size = 1.00 (4 / 4)


4400 5.21 0.56 0.00 scaffold208|size262725 91064 91600 (171434) rnd-1_family-276#Unknown 1 540 (1265) m_b2348s001i73 64316

  scaffold208|s      91064 GAGTAAAAACTTATTTCACAAAATTTCAGTGCAGTCAACTTAAGTACATT 91113
                                                             v      v        
  rnd-1_family-          1 GAGTAAAAACTTATTTCACAAAATTTCAGTGCAGACAACTTTAGTACATT 50

  scaffold208|s      91114 ACTACTTATCACTCTCTCAGAAATAAAATGGCAATAATGAATTAATTGAG 91163
                            i                             i                  
  rnd-1_family-         51 ATTACTTATCACTCTCTCAGAAATAAAATGGTAATAATGAATTAATTGAG 100

  scaffold208|s      91164 AGGCCCCCAGCCATGCTCCTAATTGCCTCACTCATGCCCAGGTTCTAGCA 91213
                                                    i                        
  rnd-1_family-        101 AGGCCCCCAGCCATGCTCCTAATTGTCTCACTCATGCCCAGGTTCTAGCA 150

  scaffold208|s      91214 AACTGAACAAGTAAACTGCAATTTATTGACTTTGTCACACCCTTGATACG 91263
                                                               i       i    i
  rnd-1_family-        151 AACTGAACAAGTAAACTGCAATTTATTGACTTTGTCGCACCCTTAATACA 200

  scaffold208|s      91264 TCATCAGCTGACATTCTAAACCAATCA---CCCCCTGACCATACATGAGA 91310
                                     v    v           ---     i           i  
  rnd-1_family-        201 TCATCAGCTGCCATTGTAAACCAATCAGCTCCCCCCGACCATACATGGGA 250

  scaffold208|s      91311 AAAATCAAGTAAAGTGCAGTAACAGATGAATCCTGATCCAGGTCGACAAT 91360
                                 v              v               i      i     
  rnd-1_family-        251 AAAATCCAGTAAAGTGCAGTATCAGATGAATCCTGATTCAGGTCAACAAT 300

  scaffold208|s      91361 AATCAAATAATCTTATTGGCCCCTCTCTCATGAAAGGTGAAATACCTGGC 91410
                                                                        i    
  rnd-1_family-        301 AATCAAATAATCTTATTGGCCCCTCTCTCATGAAAGGTGAAATACTTGGC 350

  scaffold208|s      91411 TGGTTTTATCACTTGTATCAGACTGTATACAGCCATTCAGATTCATAGTC 91460
                                           v   v                 i         v 
  rnd-1_family-        351 TGGTTTTATCACTTGTCTCACACTGTATACAGCCATTCGGATTCATAGAC 400

  scaffold208|s      91461 AGCTTGATACCATGATCAGTCCCACTTGTCAATTAAAGAGATTGAGTGTC 91510
                                       i                                     
  rnd-1_family-        401 AGCTTGATACCACGATCAGTCCCACTTGTCAATTAAAGAGATTGAGTGTC 450

  scaffold208|s      91511 CTTGGTCAAGTACCATTCAATGTAGGTGCCAATGCATTTCCTCAATCCTC 91560
                                           v                    v       ?    
  rnd-1_family-        451 CTTGGTCAAGTACCATGCAATGTAGGTGCCAATGCATATCCTCAANCCTC 500

  scaffold208|s      91561 TTGTATCTGAAAACAGGGTGAAGATCAGCAAGACAGGCAA 91600
                              i                          i    ii   
  rnd-1_family-        501 TTGCATCTGAAAACAGGGTGAAGATCAGCAGGACAAACAA 540

Matrix = 20p43g.matrix
Kimura (with divCpGMod) = 4.70
Transitions / transversions = 1.55 (17/11)
Gap_init rate = 0.00 (1 / 536), avg. gap size = 3.00 (3 / 1)


3870 12.22 0.50 2.40 scaffold208|size262725 91589 92183 (170851) genome_2_13648#LTR/Copia 1 584 (0) m_b2348s001i74 64317

  scaffold208|s      91589 CAAGACAGGCAACTTTGCCAAGTGGAAGTTTTTGGCAAACCAAACTGACG 91638
                                               v               i i           
  genome_2_1364          1 CAAGACAGGCAACTTTGCCACGTGGAAGTTTTTGGCGAGCCAAACTGACG 50

  scaffold208|s      91639 ATAAGTGACGACTTTGACATTTTTTACTCATGTGACTACCTTTCACGACC 91688
                            i              i        v     v    v  -          
  genome_2_1364         51 ACAAGTGACGACTTTGGCATTTTTTTCTCATCTGACGAC-TTTCACGACC 99

  scaffold208|s      91689 ATCTGACGACCCTGAGGACTGTGTGTGGCAACACTTTGACGACCTGATGA 91738
                                          v     i     i i   i             i  
  genome_2_1364        100 ATCTGACGACCCTGACGACTGCGTGTGACGACATTTTGACGACCTGACGA 149

  scaffold208|s      91739 CTTTTGGTGAAGACCTTTTGATGACCCTGATGACTTGTGGTGACGACCTT 91788
                                         i      i        i     v             
  genome_2_1364        150 CTTTTGGTGAAGACTTTTTGACGACCCTGACGACTTTTGGTGACGACCTT 199

  scaffold208|s      91789 TTGACAACCCTTGTTACGACTCAT-GACTATCTCGTGACGACCCCTTATG 91837
                                i    v             -  i  i   v      -     v  
  genome_2_1364        200 TTGACGACCCATGTTACGACTCATCGATTACCTCTTGACGA-CCCTTCTG 248

  scaffold208|s      91838 ACGACACTGATGACCCACCTGACAACTTGACGACCTTCCACAAATAACTA 91887
                                v    i       i    i    v            v     v  
  genome_2_1364        249 ACGACTCTGACGACCCACTTGACGACTTCACGACCTTCCACCAATAAGTA 298

  scaffold208|s      91888 CTCATCCCCTGAGTGAGAGCAAGTGACAAAAAGTATGACTCAGTGATGAC 91937
                            ----------             vv i  v    i     v    i   
  genome_2_1364        299 C----------AGTGAGAGCAAGTCCCGAACAGTACGACTCCGTGACGAC 338

  scaffold208|s      91938 CATGACGGCTGACGAACCTAACTGACAGCCCAACAGATCTTCTGTGACTA 91987
                                  i  i    v v        ii     v              v 
  genome_2_1364        339 CATGACGACTAACGACCGTAACTGACGACCCAAGAGATCTTCTGTGACGA 388

  scaffold208|s      91988 CCCATGTGACTCCACGTGATGACACCTGACAACCTAAGTGACAA-CAAAA 92036
                                 i        v   i   v      i   i       i -     
  genome_2_1364        389 CCCATGCGACTCCACCTGACGACCCCTGACGACCCAAGTGACGACCAAAA 438

  scaffold208|s      92037 AACAACCCTGATGA-TCCTGATGACTTTGGTTGATGATCTCAGACAACCC 92085
                              i       i  -i     i      i -   i  i       i    
  genome_2_1364        439 AACGACCCTGACGACCCCTGACGACTTTAG-TGACGACCTCAGACGACCC 487

  scaffold208|s      92086 AGGTGACGACCCGTTGACGACCGTCAAAAATCTCTTGATGACATCTGAAG 92135
                            iv        v          -               i    v    v 
  genome_2_1364        488 AACTGACGACCGGTTGACGACC-TCAAAAATCTCTTGACGACAACTGACG 536

  scaffold208|s      92136 ACTCCATCTGATGATATTTATCGCCAAAGTCGAAAATTTCCTGTCTTG 92183
                                     ii    i                     v         
  genome_2_1364        537 ACTCCATCTGGCGATACTTATCGCCAAAGTCGAAAATTGCCTGTCTTG 584

Matrix = 20p43g.matrix
Kimura (with divCpGMod) = 9.03
Transitions / transversions = 1.54 (43/28)
Gap_init rate = 0.03 (17 / 594), avg. gap size = 1.00 (17 / 17)


9264 7.34 0.77 2.19 scaffold208|size262725 92183 93478 (169556) rnd-1_family-276#Unknown 528 1805 (0) m_b2348s001i75 64316

  scaffold208|s      92183 GCAGGACAAACAAAGGTCTGATTGCAATCCTTCTACCACTGACCTTCTCT 92232
                                                                             
  rnd-1_family-        528 GCAGGACAAACAAAGGTCTGATTGCAATCCTTCTACCACTGACCTTCTCT 577

  scaffold208|s      92233 CAACAGAAAA-ATGGAGTTGCAATTGTTCAGCTTACCTCTTATTTTGATT 92281
                                     -                                       
  rnd-1_family-        578 CAACAGAAAAAATGGAGTTGCAATTGTTCAGCTTACCTCTTATTTTGATT 627

  scaffold208|s      92282 CAATTTTATGAACTCCCTGCGGAAAACATTTAGCAGTGGCAAAATTTCAT 92331
                               v       i                                   v 
  rnd-1_family-        628 CAATGTTATGAATTCCCTGCGGAAAACATTTAGCAGTGGCAAAATTTCTT 677

  scaffold208|s      92332 ATGATAAATCATATGTCTGTTCATTGATATGCAATTGTAAACGTGAATTA 92381
                                 v                v         v    v   v       
  rnd-1_family-        678 ATGATACATCATATGTCTGTTCAATGATATGCACTTGTCAACTTGAATTA 727

  scaffold208|s      92382 TGAAATTAATTATATTATCAGTGCCATAGTGAATGGGTTATTTTTTACTT 92431
                                                            v                
  rnd-1_family-        728 TGAAATTAATTATATTATCAGTGCCATAGTGAAGGGGTTATTTTTTACTT 777

  scaffold208|s      92432 GGAGAGAATAAATACTAAGCTGATGTAAAAATAAGTGTAAAAAATTAAAT 92481
                            i            ?       v           i               
  rnd-1_family-        778 GAAGAGAATAAATANTAAGCTGCTGTAAAAATAAATGTAAAAAATTAAAT 827

  scaffold208|s      92482 CTAACCGTTGTGTCACATTTTGACTCTGGCTATCTATATTGATGTTGTGT 92531
                                     i     v     v        i         v       i
  rnd-1_family-        828 CTAACCGTTGCGTCACCTTTTGCCTCTGGCTGTCTATATTGTTGTTGTGC 877

  scaffold208|s      92532 AGGGAGAATGAAGATGGTATCTCCACAATGGCTCTACACTAAGTCTGTGT 92581
                           i                           i         i ?         
  rnd-1_family-        878 GGGGAGAATGAAGATGGTATCTCCACAACGGCTCTACATTNAGTCTGTGT 927

  scaffold208|s      92582 GTTGAGATCAGGAACATC-ACTGTGGCAACAGCAAAAGTGCCATGGTGGT 92630
                            i           i    -           i                   
  rnd-1_family-        928 GCTGAGATCAGGAGCATCGACTGTGGCAACGGCAAAAGTGCCATGGTGGT 977

  scaffold208|s      92631 TATTGATGTACAAGGCAAGTGCATGAACTGGGTGGATTGGTTGGCTCACA 92680
                                      i          i               v        i  
  rnd-1_family-        978 TATTGATGTACGAGGCAAGTGCGTGAACTGGGTGGATTTGTTGGCTCGCA 1027

  scaffold208|s      92681 TATCATACAAGAAAAAAATGTACCTTACAGAAGTACTAACCATATACAAT 92730
                                i        i                    v          v   
  rnd-1_family-       1028 TATCACACAAGAAAGAAATGTACCTTACAGAAGTAGTAACCATATAAAAT 1077

  scaffold208|s      92731 TAGAATCCTATT-TTGCTCAGGCTGAAGTAAGTCAAATTTACTGAAATCA 92779
                           v  ii       - i            ? ?                ?   
  rnd-1_family-       1078 AAGGGTCCTATTCTCGCTCAGGCTGAANTNAGTCAAATTTACTGAANTCA 1127

  scaffold208|s      92780 GTATCTGATAGAACATGCCTAATAGAATCACAAAAATTCTGTGTGTGCTC 92829
                                                  ?     i     i  iv   i i  iv
  rnd-1_family-       1128 GTATCTGATAGAACATGCCTAATNGAATCGCAAAAGTTTGGTGCGCGCCG 1177

  scaffold208|s      92830 TTAATTGGATGCAGATTCTACTATAAGTAGGTTCAAGCTTGGAAAAATCA 92879
                            ?                                               i
  rnd-1_family-       1178 TNAATTGGATGCAGATTCTACTATAAGTAGGTTCAAGCTTGGAAAAATCG 1227

  scaffold208|s      92880 AAATTATGGTAACTTAGTTTCTGCTCAAGTAATACTACAAATAAAAAACT 92929
                                       v               i      ?              
  rnd-1_family-       1228 AAATTATGGTAAGTTAGTTTCTGCTCAAATAATACNACAAATAAAAAACT 1277

  scaffold208|s      92930 TCATTTAAGTAATGAAGAAACCATGTATGAAATGTTGGGGATTTTTTGAA 92979
                                                           ?   i ? v        i
  rnd-1_family-       1278 TCATTTAAGTAATGAAGAAACCATGTATGAAANGTTAGNGCTTTTTTGAG 1327

  scaffold208|s      92980 AGTTATCACACTTAAAATAGAAACTTACAGTTATCAACTTCAATGAACAC 93029
                                  i v  iv  i            vv          i     ? i
  rnd-1_family-       1328 AGTTATCGCTCTCTAAGTAGAAACTTACATGTATCAACTTCGATGAANAT 1377

  scaffold208|s      93030 AACAAACTCAAAGTATCTTCT-GCAATATCCATGTGTGCATTCGTTTGTG 93078
                             v     vv  v  vi    -                v      v  i 
  rnd-1_family-       1378 AAAAAACTGCAACTAATTTCTCGCAATATCCATGTGTGAATTCGTGTGCG 1427

  scaffold208|s      93079 CATGACTAATTACACACACTTTGTTAGTCAACAAACAACACGTAAGTACA 93128
                             i    ?      i    i i       i  vv ?    i         
  rnd-1_family-       1428 CACGACTNATTACATACACCTCGTTAGTCGACTTANAACATGTAAGTACA 1477

  scaffold208|s      93129 CTCACAACAT-TATTAAGTCATTGTTTTTAATCAAGATG---ACACTTAC 93174
                                i   i- i      -         iv v  v   ---  i     
  rnd-1_family-       1478 CTCACGACACATGTTAAGT-ATTGTTTTTGCTGAACATGACTACGCTTAC 1526

  scaffold208|s      93175 AAAATTAGGTTTTACTACTAATGTTAAGT-TCTTTACATTGTAGCTTTGA 93223
                                 ? v  v       i         -       -------------
  rnd-1_family-       1527 AAAATTNGTTTGTACTACTGATGTTAAGTATCTTTAC------------- 1563

  scaffold208|s      93224 AATCAGGCCAGATTTTTCTTCATAAAATCCACTCCTCATGCATGGCCCTC 93273
                           --------------         v        ?  ?              
  rnd-1_family-       1564 --------------TTTCTTCATCAAATCCACNCCNCATGCATGGCCCTC 1599

  scaffold208|s      93274 CAGTTTCATTGAATTGGATTGGATTACGATGGGACTTCTGTTCTCTTTGC 93323
                                                   v        i                
  rnd-1_family-       1600 CAGTTTCATTGAATTGGATTGGATGACGATGGGGCTTCTGTTCTCTTTGC 1649

  scaffold208|s      93324 CAAGCTACA-CCCCCCAAAGTATTGCTCTTGCCAAAATCTGGGGTATCTA 93372
                                    -                                       i
  rnd-1_family-       1650 CAAGCTACATCCCCCCAAAGTATTGCTCTTGCCAAAATCTGGGGTATCTG 1699

  scaffold208|s      93373 CAAAATTGTTCAAAAGTAACTTTGATGCACAAGCAGTATATTATGTGCAA 93422
                                                                             
  rnd-1_family-       1700 CAAAATTGTTCAAAAGTAACTTTGATGCACAAGCAGTATATTATGTGCAA 1749

  scaffold208|s      93423 AAACAAATGTGTTGCAATTGTACTTATAGGTAGGTAACTATAACATACCT 93472
                                 v                                  v        
  rnd-1_family-       1750 AAACAACTGTGTTGCAATTGTACTTATAGGTAGGTAACTATTACATACCT 1799

  scaffold208|s      93473 TTACTA 93478
                                 
  rnd-1_family-       1800 TTACTA 1805

Matrix = 20p43g.matrix
Kimura (with divCpGMod) = 6.16
Transitions / transversions = 1.21 (51/42)
Gap_init rate = 0.03 (36 / 1295), avg. gap size = 1.06 (38 / 36)


4720 8.34 2.38 0.15 scaffold208|size262725 92971 93642 (169392) C rnd-1_family-341#LTR/Copia (0) 687 1 m_b2348s001i76 64318

  scaffold208|s      92971 TTTTTTGAAAGTTATCACACTTAAAATAGAAACTTACAGTTATCAACTTC 93020
                                 v i       i v  iv  i            vv          
C rnd-1_family-        687 TTTTTTTAGAGTTATCGCTCTCTAAGTAGAAACTTACATGTATCAACTTC 638

  scaffold208|s      93021 AATGAACACAACAAACTCAAAGTATCTTCT-GCAATATCCATGTGTGCAT 93069
                           i     ? i  v     vv  v  vi    -            i   v  
C rnd-1_family-        637 GATGAANATAAAAAACTGCAACTAATTTCTCGCAATATCCATGCGTGAAT 588

  scaffold208|s      93070 TCGTTTGTGCATGACTAATTACACACACTTTGTTAGTCAACAAACAACAC 93119
                               v  i   i    ?      i    i i       i  vv       
C rnd-1_family-        587 TCGTGTGCGCACGACTNATTACATACACCTCGTTAGTCGACTTACAACAC 538

  scaffold208|s      93120 GTAAGTACACTCACAACATTAT-TAAGTCAT-TGTTTTTAATCA--AGAT 93165
                                         i   i-  - ?      - v  v  i v  --  v 
C rnd-1_family-        537 GTAAGTACACTCACGACAC-ATGTNAGTCATATTTTGTTGAACATGAGCT 489

  scaffold208|s      93166 GA---------CACTTACAAAATTAGGTTTTACTACTAATGTTAAGT-TC 93205
                             --------- i           ? v  v       i         -  
C rnd-1_family-        488 GAACATGACTACGCTTACAAAATTNGTTTGTACTACTGATGTTAAGTATC 439

  scaffold208|s      93206 TTTACATTGTAGCTTTGAAATCAGGCCAGATTTTTCTTCATAAAATCCAC 93255
                                                                    v        
C rnd-1_family-        438 TTTACATTGTAGCTTTGAAATCAGGCCAGATTTTTCTTCATCAAATCCAC 389

  scaffold208|s      93256 TCCTCATGCATGGCCCTCCAGTTTCATTGAATTGGATTGGATTACGATGG 93305
                           ?? ?                                      v       
C rnd-1_family-        388 NNCNCATGCATGGCCCTCCAGTTTCATTGAATTGGATTGGATGACGATGG 339

  scaffold208|s      93306 GACTTCTGTTCTCTTTGCCAAGCTACACCCCCCAAAGTATTGCTCTTGCC 93355
                            i                         i     v                
C rnd-1_family-        338 GGCTTCTGTTCTCTTTGCCAAGCTACATCCCCCCAAGTATTGCTCTTGCC 289

  scaffold208|s      93356 AAAATCTGGGGTATCTACAAAATTGTTCAAAAGTAACTTTGATGCACAAG 93405
                                           i                                 
C rnd-1_family-        288 AAAATCTGGGGTATCTGCAAAATTGTTCAAAAGTAACTTTGATGCACAAG 239

  scaffold208|s      93406 CAGTATATTATGTGCAAAAACAAATGTGTTGCAATTGTACTTATAGGTAG 93455
                                                  v                          
C rnd-1_family-        238 CAGTATATTATGTGCAAAAACAACTGTGTTGCAATTGTACTTATAGGTAG 189

  scaffold208|s      93456 GTAACTATAACATACCTTTACTATGGAGTAAATAACTTGTGTGTGGTATT 93505
                                   v               i                         
C rnd-1_family-        188 GTAACTATTACATACCTTTACTATAGAGTAAATAACTTGTGTGTGGTATT 139

  scaffold208|s      93506 GCGATAAATAGAGTGTGACCGTTTTTTTGTACCTTGATTTTTTGCAACCG 93555
                                                                             
C rnd-1_family-        138 GCGATAAATAGAGTGTGACCGTTTTTTTGTACCTTGATTTTTTGCAACCG 89

  scaffold208|s      93556 CGCTACACGATGTTTTTAGGTTGCACACGATGAAATCGTGCA-ACATGTT 93604
                                 i   i   ?           i               -   vv  
C rnd-1_family-         88 CGCTACGCGACGTTNTTAGGTTGCACGCGATGAAATCGTGCATACAGCTT 39

  scaffold208|s      93605 CGCAAACCTATGTTGCAGAAATACTACGTTAAAAATTG 93642
                                     i      i               v    
C rnd-1_family-         38 CGCAAACCTACGTTGCAAAAATACTACGTTAAATATTG 1

Matrix = 20p43g.matrix
Kimura (with divCpGMod) = 7.00
Transitions / transversions = 1.00 (28/28)
Gap_init rate = 0.01 (8 / 671), avg. gap size = 2.12 (17 / 8)


2787 3.87 0.60 0.00 scaffold208|size262725 93482 93817 (169217) C rnd-1_family-721#Unknown (1) 338 1 m_b2348s001i77 64319

  scaffold208|s      93482 AGTAAATAACTTGTGTGTGGTATTGCGATAAATAGAGTGTGACCGTTTTT 93531
                                                                             
C rnd-1_family-        338 AGTAAATAACTTGTGTGTGGTATTGCGATAAATAGAGTGTGACCGTTTTT 289

  scaffold208|s      93532 TT-GTACCTTGATTTTTTGCAACCGCGCTACACGATGTTTTTAGGTTGCA 93580
                             -                            i   i   ?          
C rnd-1_family-        288 TTTGTACCTTGATTTTTTGCAACCGCGCTACGCGACGTTNTTAGGTTGCA 239

  scaffold208|s      93581 CACGATGAAATCGTGCA-ACATGTTCGCAAACCTATGTTGCAGAAATACT 93629
                            i               -   vv          ?        i       
C rnd-1_family-        238 CGCGATGAAATCGTGCATACAGCTTCGCAAACCNATGTTGCAAAAATACT 189

  scaffold208|s      93630 ACGTTAAAAATTGAAGTAAATTATTTTACATGAAAAGGAATTAATATTAA 93679
                                   v     i                                   
C rnd-1_family-        188 ACGTTAAATATTGAGGTAAATTATTTTACATGAAAAGGAATTAATATTAA 139

  scaffold208|s      93680 ATCTCGTAGTATACGAAATCCATTCACTGGTCAGCCGGTCGCGGGAATGA 93729
                            v                                i        v      
C rnd-1_family-        138 AACTCGTAGTATACGAAATCCATTCACTGGTCAGTCGGTCGCGCGAATGA 89

  scaffold208|s      93730 GACATCACGTCTCAACTGAGAAAGATAAAAAATGGCGCGGAATTCCCACG 93779
                           ?                                    v         i  
C rnd-1_family-         88 NACATCACGTCTCAACTGAGAAAGATAAAAAATGGCGGGGAATTCCCGCG 39

  scaffold208|s      93780 AGGAATTTACAACATCGGTTGCAAACTTCCGATAATAC 93817
                                                                 
C rnd-1_family-         38 AGGAATTTACAACATCGGTTGCAAACTTCCGATAATAC 1

Matrix = 20p43g.matrix
Kimura (with divCpGMod) = 2.88
Transitions / transversions = 1.17 (7/6)
Gap_init rate = 0.01 (2 / 335), avg. gap size = 1.00 (2 / 2)


3542 5.58 0.23 0.00 scaffold208|size262725 93815 94244 (168790) C genome_8_22558#DNA (7) 431 1 m_b2348s001i78 64320

  scaffold208|s      93815 TACTGGTGTATAAGAACCACCGGTGTATAAGAACCACCACTGCAATATGA 93864
                                             i        v i               v    
C genome_8_2255        431 TACTGGTGTATAAGAACCGCCGGTGTAAAGGAACCACCACTGCAAAATGA 382

  scaffold208|s      93865 CCGATTTTGACGGACATTTTCCGTTTCGGTCATTTAACACACTCTGTTGC 93914
                             v    i                     i  v                v
C genome_8_2255        381 CCCATTTCGACGGACATTTTCCGTTTCGGCCAGTTAACACACTCTGTTGA 332

  scaffold208|s      93915 CTCTAAACATAGGTCATTTAGATTCTCCTCATCGGGAACAATACGCCCAT 93964
                                     v                          i            
C genome_8_2255        331 CTCTAAACATTGGTCATTTAGATTCTCCTCATCGGGAGCAATACGCCCAT 282

  scaffold208|s      93965 ATGTTTAGGTCCACATGGGTCCTATTATTCACTGAGCTACACTACTATGA 94014
                                 v               i             i i           
C genome_8_2255        281 ATGTTTCGGTCCACATGGGTCCCATTATTCACTGAGTTGCACTACTATGA 232

  scaffold208|s      94015 CCAAAAACTCAGCACACATCATGCTCACAACAAACACACACATCACACGG 94064
                             i        v         i                            
C genome_8_2255        231 CCGAAAACTCACCACACATCACGCTCACAACAAACACACACATCACACGG 182

  scaffold208|s      94065 ACGAGCAATGGTTGAAAGGATACATAGTGGCTACCTCCAAGTAAATAGGG 94114
                                              i                              
C genome_8_2255        181 ACGAGCAATGGTTGAAAGGGTACATAGTGGCTACCTCCAAGTAAATAGGG 132

  scaffold208|s      94115 AAATTTTTTCAGATACATTTATTTTTTCATCGCGGTGGGGAGACTAACTT 94164
                           v                                                 
C genome_8_2255        131 TAATTTTTTCAGATACATTTATTTTTTCATCGCGGTGGGGAGACTAACTT 82

  scaffold208|s      94165 CATTCGTAGTATAAGAACCACCTATTGTA-CCTTCGAAAATGACCCGACA 94213
                                                i       - i  i          v    
C genome_8_2255         81 CATTCGTAGTATAAGAACCACTTATTGTATCTTTTGAAAATGACCGGACA 32

  scaffold208|s      94214 TTTTGTGGTTCTTATACACCAGTAATTACGG 94244
                                                          
C genome_8_2255         31 TTTTGTGGTTCTTATACACCAGTAATTACGG 1

Matrix = 20p43g.matrix
Kimura (with divCpGMod) = 4.91
Transitions / transversions = 1.40 (14/10)
Gap_init rate = 0.00 (1 / 429), avg. gap size = 1.00 (1 / 1)


590 7.96 1.83 7.77 scaffold208|size262725 94267 94375 (168659) rnd-5_family-2975#Unknown 1 103 (105) m_b2348s001i79 64321

  scaffold208|s      94267 TTTGCAGGAATGTGATTTTTCTGCATGATTTCGACACTATCTTCTAAGGT 94316
                                i                   ?v                       
  rnd-5_family-          1 TTTGCGGGAATGTGATTTTTCTGCANTATTTCGACACTATCTTCTAAGGT 50

  scaffold208|s      94317 CGTGATTGTTCATTATTTCCACGATCATATATTTAGACCACGTCCATTGC 94366
                                      ---i       ?       - i  - i v  ---  i  
  rnd-5_family-         51 CGTGATTGTTC---GTTTCCACNATCATAT-TCTA-ATCCCG---ATCGC 92

  scaffold208|s      94367 AA--AAAAAAT 94375
                           i --       
  rnd-5_family-         93 GAGTAAAAAAT 103

Matrix = 20p43g.matrix
Kimura (with divCpGMod) = 4.59
Transitions / transversions = 3.00 (6/2)
Gap_init rate = 0.08 (9 / 108), avg. gap size = 1.11 (10 / 9)


1946 3.35 0.83 0.83 scaffold208|size262725 94349 94589 (168445) rnd-1_family-1364#Unknown 1 241 (1) m_b2348s001i80 64322

  scaffold208|s      94349 TTAGACCACGTCCATTGCAAAAAAAATTTAGGAGCAATAACCC-AAAACG 94397
                               i  v                                   -      
  rnd-1_family-          1 TTAGGCCCCGTCCATTGCAAAAAAAATTTAGGAGCAATAACCCAAAAACG 50

  scaffold208|s      94398 CATCGTCTGTTTTCCTCTCTTCTTGGGGTCTGTTTTTGCTTCGCCCCATA 94447
                           i - ?        i   i                     -          
  rnd-1_family-         51 TA-CNTCTGTTTTTCTCCCTTCTTGGGGTCTGTTTTTGC-TCGCCCCATA 98

  scaffold208|s      94448 GCCGTCCATTGCAAAATATATCTTGTGACGT-AAACGTAAATCTAAATCA 94496
                                                          -                  
  rnd-1_family-         99 GCCGTCCATTGCAAAATATATCTTGTGACGTAAAACGTAAATCTAAATCA 148

  scaffold208|s      94497 GTAGAAATTTTCTAGTGTTGCAAAGCGATCGATCCACCAAAATCGGCCAT 94546
                                    v                                        
  rnd-1_family-        149 GTAGAAATTATCTAGTGTTGCAAAGCGATCGATCCACCAAAATCGGCCAT 198

  scaffold208|s      94547 CTCAAATATTGCGATCGAAAACCATTTGCATCATCGACACATC 94589
                                             vi                       
  rnd-1_family-        199 CTCAAATATTGCGATCGACGACCATTTGCATCATCGACACATC 241

Matrix = 20p43g.matrix
Kimura (with divCpGMod) = 3.05
Transitions / transversions = 1.67 (5/3)
Gap_init rate = 0.02 (4 / 240), avg. gap size = 1.00 (4 / 4)


940 4.44 5.76 2.80 scaffold208|size262725 94864 95002 (168032) rnd-1_family-1271#Unknown 1 143 (0) m_b2348s001i81 64323

  scaffold208|s      94864 TTTTTTCACAGGCAAGCATATACTCCAACCTTGCCTGTGACACAAAAAAC 94913
                                                     v             - v       
  rnd-1_family-          1 TTTTTTCACAGGCAAGCATATACTCCTACCTTGCCTGTGA-AAAAAAAAC 49

  scaffold208|s      94914 AGACCCTTCAGGACGACGGACAGGGAGCAAAAACGGAGGTCCAGAAGAAC 94963
                                 --                   v      v  -       ? v  
  rnd-1_family-         50 AGACCC--CAGGACGACGGACAGGGAGGAAAAACCGA-GTCCAGANGTAC 96

  scaffold208|s      94964 TTTT--------TTGCTCCTAAATTTTTTTTGCAATGGACGGGGCCT 95002
                           v   --------                                   
  rnd-1_family-         97 GTTTTTGGGTTATTGCTCCTAAATTTTTTTTGCAATGGACGGGGCCT 143

Matrix = 20p43g.matrix
Kimura (with divCpGMod) = 4.64
Transitions / transversions = 0.00 (0/6)
Gap_init rate = 0.04 (5 / 138), avg. gap size = 2.40 (12 / 5)


893 1.80 0.90 0.00 scaffold208|size262725 95011 95121 (167913) rnd-5_family-2975#Unknown 84 195 (13) m_b2348s001i82 64321

  scaffold208|s      95011 CCCGATCGAGAGTAAAAAGTGTTGATTGATTGATTTAATTA-TTTTTTAC 95059
                                   v         i                      -        
  rnd-5_family-         84 CCCGATCGCGAGTAAAAAATGTTGATTGATTGATTTAATTANTTTTTTAC 133

  scaffold208|s      95060 ATTCCCTTCAAGATTGTGAAAAACTAAAAAATAATCAAATCATTAAATCA 95109
                                                                             
  rnd-5_family-        134 ATTCCCTTCAAGATTGTGAAAAACTAAAAAATAATCAAATCATTAAATCA 183

  scaffold208|s      95110 CGTATTTATTGA 95121
                                       
  rnd-5_family-        184 CGTATTTATTGA 195

Matrix = 20p43g.matrix
Kimura (with divCpGMod) = 1.82
Transitions / transversions = 1.00 (1/1)
Gap_init rate = 0.01 (1 / 110), avg. gap size = 1.00 (1 / 1)


7077 3.54 0.71 0.00 scaffold208|size262725 95119 95965 (167069) rnd-1_family-680#Unknown 1 853 (0) m_b2348s001i83 64324

  scaffold208|s      95119 TGAGGTTGAGGGAAACTATAAAATAACCAAGCATAAGCGCAAATAAAGAA 95168
                                                v   i  i         i           
  rnd-1_family-          1 TGAGGTTGAGGGAAACTATAATATAGCCGAGCATAAGCACAAATAAAGAA 50

  scaffold208|s      95169 ATGATGTTGGTTGATTAAAATGTTTAGGAAACTTCTGTCAACAAAATGAG 95218
                              i           i                                  
  rnd-1_family-         51 ATGGTGTTGGTTGATCAAAATGTTTAGGAAACTTCTGTCAACAAAATGAG 100

  scaffold208|s      95219 CCCCATTATTACCAGATCTCACTGGACTTTGAGAAACAGTCAATGAGGAG 95268
                                               i             i            ?  
  rnd-1_family-        101 CCCCATTATTACCAGATCTCGCTGGACTTTGAGAGACAGTCAATGAGNAG 150

  scaffold208|s      95269 CAGAAAGTCCTTTCAAGTTAAATAGTGCATTCTCATT--TGTAGATTTGT 95316
                                                                --       i   
  rnd-1_family-        151 CAGAAAGTCCTTTCAAGTTAAATAGTGCATTCTCATTCATGTAGATCTGT 200

  scaffold208|s      95317 CAACAAAACCAAGACTTAATGTACAAGATGTCAACATTAGTAATGGGTAA 95366
                                         ?                                 i 
  rnd-1_family-        201 CAACAAAACCAAGANTTAATGTACAAGATGTCAACATTAGTAATGGGTGA 250

  scaffold208|s      95367 TACGGACTAAAATCAAGCAGCTCTGAAAAGAAATTAGAAATTTGTAACAA 95416
                                   i                          v             v
  rnd-1_family-        251 TACGGACTGAAATCAAGCAGCTCTGAAAAGAAATTTGAAATTTGTAACAC 300

  scaffold208|s      95417 ATTACAAAGAACCGCAATATTTAATAAAAATTGAGGCTACTTTTCACATC 95466
                              vi   v   v                                     
  rnd-1_family-        301 ATTTTAAACAACAGCAATATTTAATAAAAATTGAGGCTACTTTTCACATC 350

  scaffold208|s      95467 ATCTCTTGAAAATCATATGACTGTTGAAAATGGCATCAAGTCAGATCACG 95516
                                                                             
  rnd-1_family-        351 ATCTCTTGAAAATCATATGACTGTTGAAAATGGCATCAAGTCAGATCACG 400

  scaffold208|s      95517 TCACCAGTAGGAATGGTATCTTTCCTATATATAATTTAAAATACTGTTTT 95566
                                                      i     i              ? 
  rnd-1_family-        401 TCACCAGTAGGAATGGTATCTTTCCTACATATAGTTTAAAATACTGTTNT 450

  scaffold208|s      95567 GTCTTGAATACATACATACAGTTACGTTATTTCTTATGAATAAGTTTGAA 95616
                                          ?                                  
  rnd-1_family-        451 GTCTTGAATACATACNTACAGTTACGTTATTTCTTATGAATAAGTTTGAA 500

  scaffold208|s      95617 ATAGTTTTTCTGAATAATTTTTTTCTAAGGGTTGCTGCTATTTTCATGAA 95666
                                                           i                 
  rnd-1_family-        501 ATAGTTTTTCTGAATAATTTTTTTCTAAGGGTCGCTGCTATTTTCATGAA 550

  scaffold208|s      95667 GTGAAATAGTCCTTAGAGGTACATGATGACCACTGTGAGAAAGATTGTTC 95716
                                                           ?                 
  rnd-1_family-        551 GTGAAATAGTCCTTAGAGGTACATGATGACCANTGTGAGAAAGATTGTTC 600

  scaffold208|s      95717 AACCAAAATCCACTGTCACTACTCAATCAAACCATGATGCATATTTAGAG 95766
                                   i                 i             i         
  rnd-1_family-        601 AACCAAAACCCACTGTCACTACTCAACCAAACCATGATGCGTATTTAGAG 650

  scaffold208|s      95767 TGTTATCCCAGAAATAAACTTCTCTAGCAAAAATGATAATTGTGTGGGAA 95816
                                                                             
  rnd-1_family-        651 TGTTATCCCAGAAATAAACTTCTCTAGCAAAAATGATAATTGTGTGGGAA 700

  scaffold208|s      95817 TGCTGCACATCCCAGATCATTCCCTCTGCACACCATTTTATATTATGCTC 95866
                             vi    i                                   i  i ?
  rnd-1_family-        701 TGACGCACGTCCCAGATCATTCCCTCTGCACACCATTTTATATTGTGTTN 750

  scaffold208|s      95867 TCTTTCCCTGTCATGAAGTAATTGATATGACA---TCCGTTGCCTCCTGG 95913
                                               ?           --- i             
  rnd-1_family-        751 TCTTTCCCTGTCATGAAGTANTTGATATGACAACTTTCGTTGCCTCCTGG 800

  scaffold208|s      95914 TTTTA-TTTTTATTTCCTTTTGGCGACTTCATTGTCTTGAACATACAGTA 95962
                                -                                         v  
  rnd-1_family-        801 TTTTATTTTTTATTTCCTTTTGGCGACTTCATTGTCTTGAACATACACTA 850

  scaffold208|s      95963 TAT 95965
                              
  rnd-1_family-        851 TAT 853

Matrix = 20p43g.matrix
Kimura (with divCpGMod) = 3.00
Transitions / transversions = 2.75 (22/8)
Gap_init rate = 0.00 (3 / 846), avg. gap size = 2.00 (6 / 3)


17 19.08 3.39 5.17 scaffold208|size262725 95966 96024 (167010) (TAT)n#Simple_repeat 1 58 (0) m_b2348s252i6 64325

  scaffold208|s      95966 TATGATTATGTATTGTGTCTTA-TAATATTATTATTATGGTGTCTT-TTA 96013
                              v     -    i - v   -  v            vi - v  -   
  (TAT)n#Simple          1 TATTATTAT-TATTAT-TATTATTATTATTATTATTATTAT-TATTATTA 47

  scaffold208|s      96014 ATATTATTGTT 96024
                           v       i  
  (TAT)n#Simple         48 TTATTATTATT 58

Matrix = Unknown
Transitions / transversions = 0.50 (3/6)
Gap_init rate = 0.09 (5 / 58), avg. gap size = 1.00 (5 / 5)


1855 3.93 0.43 1.74 scaffold208|size262725 96025 96257 (166777) rnd-1_family-601#Unknown 855 1084 (0) m_b2348s001i84 64326

  scaffold208|s      96025 TATGTATGGTACCATAGAGTAGACCTCTAAAAAGCCAAAGCACACACAAG 96074
                                                           -                 
  rnd-1_family-        855 TATGTATGGTACCATAGAGTAGACCTCTAAAA-GCCAAAGCACACACAAG 903

  scaffold208|s      96075 TACCTCATACTGCTCATATTATAGTGCAATAGCTACCATAGCTATATTAT 96124
                                     v             i      v                  
  rnd-1_family-        904 TACCTCATACAGCTCATATTATAGCGCAATATCTACCATAGCTATATTAT 953

  scaffold208|s      96125 TTACGTTCAAACCGAT-TCGCACGATTGATCGAGGTTGTACAACACGATC 96173
                                           - v                 ---           
  rnd-1_family-        954 TTACGTTCAAACCGATGTAGCACGATTGATCGAGGT---ACAACACGATC 1000

  scaffold208|s      96174 GTAGCACGCGCAGTTTCGCGAGCGATCAGACTGTTCTTTCACGACTCGCT 96223
                                                   v                         
  rnd-1_family-       1001 GTAGCACGCGCAGTTTCGCGAGCGCTCAGACTGTTCTTTCACGACTCGCT 1050

  scaffold208|s      96224 ACATGATTTAATGGCGACGATTGGCTCAGAAAGA 96257
                              i    v v               i       
  rnd-1_family-       1051 ACACGATTAATTGGCGACGATTGGCTTAGAAAGA 1084

Matrix = 20p43g.matrix
Kimura (with divCpGMod) = 3.21
Transitions / transversions = 0.50 (3/6)
Gap_init rate = 0.02 (5 / 232), avg. gap size = 1.00 (5 / 5)


377 20.49 6.23 22.31 scaffold208|size262725 96255 96543 (166491) genome_3_16974#DNA/hAT-Tag1 259 509 (224) m_b2348s001i85 64327

  scaffold208|s      96255 AGAGATAGCCTATATTCG----TTGAA---TGCACTATATTTGAGAAATG 96297
                              i         v    ---- i   ---i  -    v i viv i  i
  genome_3_1697        259 AGAAATAGCCTATTTTCGAAATTCGAAAATCGC-CTATTTCTCGCAGATA 307

  scaffold208|s      96298 TATTGGCAATATTTGAGAAATAGGCTATAT-TCGAGAAATAGC--CTTTA 96344
                           ---- v v    i vii      v    v -    -       -- vi  
  genome_3_1697        308 ----GCCTATATCTCGAAAATAGCCTATTTCTCGA-AAATAGCAGCACTA 352

  scaffold208|s      96345 TTCA---AAAAATAGC---TTATAT-TCAAAACTCGAAAATAGCTAATTT 96387
                           v i --- ii     i---  i ii-vi i i            iv    
  genome_3_1697        353 GTTACGTAGGAATAGTAATTTGTGCAGTAGAGCTCGAAAATAGCCTATTT 402

  scaffold208|s      96388 CTCGAAAAAGGCCTATTTCTCGAAAATAGCAATCTTATTTACGTAGGAAC 96437
                                   vi                   ----      -----------
  genome_3_1697        403 CTCGAAAATAGCCTATTTCTCGAAAATAG----CTTATT----------- 437

  scaffold208|s      96438 AGTAATCTGACACGTGGATCTCGAAAATAGCTTATTTTTCGATTATAGGC 96487
                           ------------------            vi     ---- --   i  
  genome_3_1697        438 ------------------TCTCGAAAATAGGCTATTT----A--ATAAGC 463

  scaffold208|s      96488 TA-TATCGAAAAAAGCCTATATAATAAGCTATTTTCGAGAAATAGCCTAT 96536
                             - v    i -----------                      iv    
  genome_3_1697        464 TATTTTCGAGA-----------AATAAGCTATTTTCGAGAAATAAGCTAT 502

  scaffold208|s      96537 AATCTAG 96543
                            v v   
  genome_3_1697        503 ATTATAG 509

Matrix = 20p43g.matrix
Kimura (with divCpGMod) = 21.04
Transitions / transversions = 1.42 (27/19)
Gap_init rate = 0.22 (64 / 288), avg. gap size = 1.16 (74 / 64)

1044 17.40 3.00 9.96 scaffold208|size262725 96303 96602 (166432) genome_3_16974#DNA/hAT-Tag1 231 511 (222) m_b2348s001i87 64327

  scaffold208|s      96303 GCAATATTTGAGAAATAGGCTATATTCGAGAAATAGCCTTTATTCAAAA- 96351
                             v  v          v      ii              v v   i   -
  genome_3_1697        231 GCTATTTTTGAGAAATCGGCTATGCTCGAGAAATAGCCTATTTTCGAAAT 280

  scaffold208|s      96352 -----AATAGCTTATATTCAAAACTCGAAAATAGCTAATTTCTCGAAAAA 96396
                           -----   v  i   -   -----   v i     iv  v         v
  genome_3_1697        281 TCGAAAATCGCCTAT-TTC-----TCGCAGATAGCCTATATCTCGAAAAT 324

  scaffold208|s      96397 GGCCTATTTCTCGAAAATAGCAATCTTATTTACGTAGGAACAGTAATCTG 96446
                           i                     iivi  v           i      i  
  genome_3_1697        325 AGCCTATTTCTCGAAAATAGCAGCACTAGTTACGTAGGAATAGTAATTTG 374

  scaffold208|s      96447 -ACACGTGGATCTCGAAAATAGCTTATTTTTCGATTATAGGCTA--TATC 96493
                           -i  -  i  v            i     i    vv    v   -- v  
  genome_3_1697        375 TGCA-GTAGAGCTCGAAAATAGCCTATTTCTCGAAAATAGCCTATTTCTC 423

  scaffold208|s      96494 GAAAAAAGCCTATATAATAAGCTATTTTCGAGAAATAGCCTATAATCTAG 96543
                                v   i   -----------  i    -      v    -- i---
  genome_3_1697        424 GAAAATAGCTTAT-----------TTCTCGA-AAATAGGCTAT--TT--- 456

  scaffold208|s      96544 AAATAGCCTATTTTCAAAAAATACGCCATTTTCGAGAAATAATAGGCTAT 96593
                           -    iv        i i     v  i               ---     
  genome_3_1697        457 -AATAAGCTATTTTCGAGAAATAAGCTATTTTCGAGAAATAA---GCTAT 502

  scaffold208|s      96594 TTTATGGAC 96602
                           v    i i 
  genome_3_1697        503 ATTATAGGC 511

Matrix = 20p43g.matrix
Kimura (with divCpGMod) = 18.89
Transitions / transversions = 1.14 (25/22)
Gap_init rate = 0.11 (32 / 299), avg. gap size = 1.16 (37 / 32)

392 20.69 4.41 7.58 scaffold208|size262725 96282 96417 (166617) C genome_3_16974#DNA/hAT-Tag1 (389) 344 213 m_b2348s001i86 64327

  scaffold208|s      96282 CTATATTTGAGAAATGTATTGGCAATATTTGAGAAATAGGCTATATTCGA 96331
                               v  i       i----   v  v  i    v         v v   
C genome_3_1697        344 CTATTTTCGAGAAATA----GGCTATTTTCGAGATATAGGCTATCTGCGA 299

  scaffold208|s      96332 GAAATAGCC--TTT----ATTCAAAAAATAGCTTATATTCAAAACTCGAA 96375
                                  v --   ----   ivi       vi   -  -----     i
C genome_3_1697        298 GAAATAGGCGATTTTCGAATTTCGAAAATAGGCTAT-TT-----CTCGAG 255

  scaffold208|s      96376 AATAGCTAATTTCTCGAAAAAGGCCTATTTCTCGAAAATAGC 96417
                           v     ii       i    vi  i     v iv        
C genome_3_1697        254 CATAGCCGATTTCTCAAAAATAGCTTATTTGTTTAAAATAGC 213

Matrix = 20p43g.matrix
Kimura (with divCpGMod) = 20.21
Transitions / transversions = 1.00 (13/13)
Gap_init rate = 0.09 (12 / 135), avg. gap size = 1.33 (16 / 12)


9389 3.38 0.36 0.18 scaffold208|size262725 96635 97760 (165274) rnd-1_family-574#Unknown 3 1130 (0) m_b2348s001i88 64328

  scaffold208|s      96635 AATATGAGTTTATTAAGCAGGGGTAGTTTTTTTGTTTGGTATTGCCATAT 96684
                                      v                   v-                 
  rnd-1_family-          3 AATATGAGTTTTTTAAGCAGGGGTAGTTTTTA-GTTTGGTATTGCCATAT 51

  scaffold208|s      96685 CTTGTACCATGATATGGTGTTGCACAATACTTTACATCTGCACTGCACCA 96734
                                                                  i          
  rnd-1_family-         52 CTTGTACCATGATATGGTGTTGCACAATACTTTACATCTACACTGCACCA 101

  scaffold208|s      96735 TATCAACAAAAAAGTAATAACAAGCCAATCTTACTAGACACTATTACAAC 96784
                                      ? i                                    
  rnd-1_family-        102 TATCAACAAAANAATAATAACAAGCCAATCTTACTAGACACTATTACAAC 151

  scaffold208|s      96785 ATCTCTATACAACATCAGATATCATATTTAGGCACAGTATGATGTGAGTT 96834
                                              i              i               
  rnd-1_family-        152 ATCTCTATACAACATCAGACATCATATTTAGGCATAGTATGATGTGAGTT 201

  scaffold208|s      96835 CTACACTTTCAAGCAACTAGGTCTAGGAATCATATGCATTCATAGTAGTG 96884
                                       i   ?                      ?          
  rnd-1_family-        202 CTACACTTTCAAACAANTAGGTCTAGGAATCATATGCATNCATAGTAGTG 251

  scaffold208|s      96885 GTGCA---TTTACAAAATGCACACTCAAACCTGCCCCCCACTTTTCTCAA 96931
                                ---                  i           -           
  rnd-1_family-        252 GTGCACACTTTACAAAATGCACACTCGAACCTGCCCCC-ACTTTTCTCAA 300

  scaffold208|s      96932 TTGGTGTGGCATAGTTAAATTCCTGGTACAATTAACACCCATTACCAATG 96981
                                         i  i                  v             
  rnd-1_family-        301 TTGGTGTGGCATAGCTAGATTCCTGGTACAATTAACCCCCATTACCAATG 350

  scaffold208|s      96982 ATGTTTATATTAAAATGTTGTATTTTTACTGGACACGAACCAGGTCTTCA 97031
                            v               v                 ?          ?   
  rnd-1_family-        351 AAGTTTATATTAAAATGATGTATTTTTACTGGACANGAACCAGGTCNTCA 400

  scaffold208|s      97032 CATAAAACTGTCAACTTGAAAAAGGCAAACCAGTCATGTG-ATCATGAGT 97080
                            ?                                      -         
  rnd-1_family-        401 CNTAAAACTGTCAACTTGAAAAAGGCAAACCAGTCATGTGGATCATGAGT 450

  scaffold208|s      97081 GGACGAAAGATTGTATGGGGTCTGCATGCAGACTGTTGGCGGGGTTGTTA 97130
                                                                        i    
  rnd-1_family-        451 GGACGAAAGATTGTATGGGGTCTGCATGCAGACTGTTGGCGGGGTCGTTA 500

  scaffold208|s      97131 CATATAAACCTTAAATTTTACTTGAAAGACTTTTGAACGGGGTATCCAGT 97180
                                            ? i                v             
  rnd-1_family-        501 CATATAAACCTTAAATTNTGCTTGAAAGACTTTTGATCGGGGTATCCAGT 550

  scaffold208|s      97181 GAATATATATACAACACTCTTTGCGAGGGTCCTAGCCTACGGCTGTTCAG 97230
                                v    i ? ?        i                     i    
  rnd-1_family-        551 GAATAGATATGCNANACTCTTTGTGAGGGTCCTAGCCTACGGCTGCTCAG 600

  scaffold208|s      97231 TGTGTAATGTTAAGTTCATTAGACACATGTTATCATCATTACAGAACAAA 97280
                                       i                                     
  rnd-1_family-        601 TGTGTAATGTTAGGTTCATTAGACACATGTTATCATCATTACAGAACAAA 650

  scaffold208|s      97281 TGTACAAATTGTGAATGAATGACAGTATGACTTTAACCTTTGTGATAAAA 97330
                                                 ?             v             
  rnd-1_family-        651 TGTACAAATTGTGAATGAATGANAGTATGACTTTAAGCTTTGTGATAAAA 700

  scaffold208|s      97331 TGTATGACTTATTCTGTTCCATTTTTTGAAGTAAATATCGCGTCTATCTA 97380
                              ii          i              ? v      i          
  rnd-1_family-        701 TGTGCGACTTATTCTATTCCATTTTTTGAANTTAATATCACGTCTATCTA 750

  scaffold208|s      97381 AAATGTTAGCAGCTGTATTTTTGCACACACCCAACTTTCATATCATATCC 97430
                                  i       i                i        v        
  rnd-1_family-        751 AAATGTTGGCAGCTGCATTTTTGCACACACCCGACTTTCATTTCATATCC 800

  scaffold208|s      97431 TTTTTAGAGCGAGCATCAGATTGACTTTGCCACTGTCTACCAAAAGATTC 97480
                                                                             
  rnd-1_family-        801 TTTTTAGAGCGAGCATCAGATTGACTTTGCCACTGTCTACCAAAAGATTC 850

  scaffold208|s      97481 AACAACATATATGCAGTCCTTTTCAACAAAGATATAAATTTTTAGCCAAG 97530
                                                         i           i       
  rnd-1_family-        851 AACAACATATATGCAGTCCTTTTCAACAAAAATATAAATTTTCAGCCAAG 900

  scaffold208|s      97531 TTAATATCATTCATTCAATGATTGAACTTCATTTTGAAGAGATAAGGCTA 97580
                                       ?                      v        i     
  rnd-1_family-        901 TTAATATCATTCNTTCAATGATTGAACTTCATTTTCAAGAGATAGGGCTA 950

  scaffold208|s      97581 ATATTTATCAGCTAACAATAAATCTCCCAGTCAACCTCATGTTCAGAATG 97630
                                                                           i 
  rnd-1_family-        951 ATATTTATCAGCTAACAATAAATCTCCCAGTCAACCTCATGTTCAGAACG 1000

  scaffold208|s      97631 GAAAAAGAACATCACTTGTCTGAACTATATATTCATTTCATGAAAACAGG 97680
                                                      i                      
  rnd-1_family-       1001 GAAAAAGAACATCACTTGTCTGAACTACATATTCATTTCATGAAAACAGG 1050

  scaffold208|s      97681 AGAATCTATCAATATATATGTAATTTGTCACATAAAAATATTGTTCCACG 97730
                             ?                                ?            i 
  rnd-1_family-       1051 AGNATCTATCAATATATATGTAATTTGTCACATAANAATATTGTTCCATG 1100

  scaffold208|s      97731 AAGACTATTTTGCTGACTTCCCTCAACCTC 97760
                                      ?                  
  rnd-1_family-       1101 AAGACTATTTTNCTGACTTCCCTCAACCTC 1130

Matrix = 20p43g.matrix
Kimura (with divCpGMod) = 3.09
Transitions / transversions = 2.45 (27/11)
Gap_init rate = 0.00 (4 / 1125), avg. gap size = 1.50 (6 / 4)


893 2.00 0.00 0.00 scaffold208|size262725 97767 97866 (165168) C scaffold208|size262725_(dbseq-nr_431)_[103277,109396]#LTR (4288) 1832 1733 m_b2348s001i89 64329

  scaffold208|s      97767 TTACTTTTTTGCTTGGATTTCTGAAAATAATCAACAAGTTGCGTGTTTTC 97816
                            i                                                
C scaffold208|s       1832 TCACTTTTTTGCTTGGATTTCTGAAAATAATCAACAAGTTGCGTGTTTTC 1783

  scaffold208|s      97817 CTGACAAAAACCGCCAAAAGTATGCAGCATTCTTGCGCAAATCAGAAATT 97866
                                                                       i     
C scaffold208|s       1782 CTGACAAAAACCGCCAAAAGTATGCAGCATTCTTGCGCAAATCAAAAATT 1733

Matrix = 20p43g.matrix
Kimura (with divCpGMod) = 2.04
Transitions / transversions = 1.00 (2/0)
Gap_init rate = 0.00 (0 / 99), avg. gap size = 0.0 (0 / 0)


272 0.00 0.00 0.00 scaffold208|size262725 97862 97890 (165144) rnd-1_family-64#Unknown 2 30 (77) m_b2348s001i91 64330

  scaffold208|s      97862 AAATTACCAGCAGCCGCTGCAAGATTTTT 97890
                                                        
  rnd-1_family-          2 AAATTACCAGCAGCCGCTGCAAGATTTTT 30

Matrix = 20p43g.matrix
Kimura (with divCpGMod) = 0.00
Transitions / transversions = 1.00 (0/0)
Gap_init rate = 0.00 (0 / 28), avg. gap size = 0.0 (0 / 0)


246 5.13 10.26 0.00 scaffold208|size262725 97886 97924 (165110) C rnd-5_family-3324#Unknown (491) 1150 1108 m_b2348s001i92 64331

  scaffold208|s      97886 TTTTTGTCATTTCGTTCCGGGAGGCATTGAG---TG-AGTGAC 97924
                             i i                          ---  -      
C rnd-5_family-       1150 TTCTCGTCATTTCGTTCCGGGAGGCATTGAGCAATGTAGTGAC 1108

Matrix = 20p43g.matrix
Kimura (with divCpGMod) = 2.90
Transitions / transversions = 1.00 (2/0)
Gap_init rate = 0.05 (2 / 38), avg. gap size = 2.00 (4 / 2)


952 15.06 20.87 4.86 scaffold208|size262725 97917 98237 (164797) C genome_12_5761#LTR/Gypsy (708) 882 513 m_b2348s001i93 64332

  scaffold208|s      97917 TGAGTGACGAAGATGGACGATGGGCAGCCAACACAACAATCAAATCGACG 97966
                                                  i  iv-              v      
C genome_12_576        882 TGAGTGACGAAGATGGACGATGGACAAG-AACACAACAATCAATTCGACG 834

  scaffold208|s      97967 ACAATTGCAGCGGCACTCACAATAG-------TGGCG-CT--CACAA--- 98003
                            ----  --              v -------    i- i--     ---
C genome_12_576        833 A----TG--GCGGCACTCACAATTGACTACGATGGCAACCAACACAACAA 790

  scaffold208|s      98004 -----TTCACAATCATGAC---GACAC---------TGGAT-AACCAACA 98035
                           -----  v  i iv   i --- i   ---------  ii -        
C genome_12_576        789 TGAAATTGACGACGATGGCAATGGCACACACAATAGTGAGTCAACCAACA 740

  scaffold208|s      98036 CAGCAATCAAATAGACGGCAATCGGCAATGGCAACGACAAGAACCGACAC 98085
                             i            -- -----  ii        ii  v     i   v
C genome_12_576        739 CAACAATCAAATAGA--G-----GGTGATGGCAACAGCATGAACCAACAA 697

  scaffold208|s      98086 AACAATCAAGAAATCGATGACGAATACCACTGTTTCTCCAACAGACGACA 98135
                               --  -        i         i         i      v vv  
C genome_12_576        696 AACA--CA-GAAATCGACGACGAATACTACTGTTTCTTCAACAGTCCTCA 650

  scaffold208|s      98136 AAAGCAACAATCAAA-------------------------------TCAA 98154
                                          -------------------------------    
C genome_12_576        649 AAAGCAACAATCAAATTTCAGATCAAACGAAAGCAACAATCAACCGTCAA 600

  scaffold208|s      98155 AT-----GAAAGCAACAATCAAATGGAGTTCATTTCAAAAGGACACAACA 98199
                             -----                     i ii   ii       iii   
C genome_12_576        599 ATCAAATGAAAGCAACAATCAAATGGAGCTTGTTTTGAAAGGACGTGACA 550

  scaffold208|s      98200 AAAGCAACAATCAAACAGTATTGTTTTGTTGTGGGATA 98237
                                 vv   i i vi  i  i-  i           
C genome_12_576        549 AAAGCATGAATTAGAGGGTGTTA-TTCGTTGTGGGATA 513

Matrix = 20p43g.matrix
Kimura (with divCpGMod) = 15.38
Transitions / transversions = 2.54 (33/13)
Gap_init rate = 0.09 (28 / 320), avg. gap size = 3.04 (85 / 28)


12 21.27 2.50 2.50 scaffold208|size262725 98251 98290 (164744) (ATG)n#Simple_repeat 1 40 (0) m_b2348s252i7 64333

  scaffold208|s      98251 ATGATAATGATGGAGAAGATG-TGACAATGAAGGATGATGA 98290
                                i      iv  v    -   ii   - v        
  (ATG)n#Simple          1 ATGATGATGATGATGATGATGATGATGATG-ATGATGATGA 40

Matrix = Unknown
Transitions / transversions = 1.33 (4/3)
Gap_init rate = 0.05 (2 / 39), avg. gap size = 1.00 (2 / 2)


2289 4.83 0.34 2.06 scaffold208|size262725 98291 98586 (164448) C rnd-5_family-3324#Unknown (535) 1106 816 m_b2348s001i94 64334

  scaffold208|s      98291 GTTTGACAGGAAGAGAGTGCCTCAGAGGTCAATTTCCTGTTCGACATGCC 98340
                                                                             
C rnd-5_family-       1106 GTTTGACAGGAAGAGAGTGCCTCAGAGGTCAATTTCCTGTTCGACATGCC 1057

  scaffold208|s      98341 AGGTACCGCTATGCACAGAGGTCCTTGGGAAGAATACAAAAACTTGTTAT 98390
                                     i             v           vi            
C rnd-5_family-       1056 AGGTACCGCTGTGCACAGAGGTCCGTGGGAAGAATAAGAAAACTTGTTAT 1007

  scaffold208|s      98391 CATCGCTGGCATGATGTTGTGAAAGAATAAAGTACTGCAATTAAGTCAAG 98440
                                                       v                     
C rnd-5_family-       1006 CATCGCTGGCATGATGTTGTGAAAGAATTAAGTACTGCAATTAAGTCAAG 957

  scaffold208|s      98441 AAGAGTAACTCTGGGAGGCTCATCAACGGGGAAAAGAAAGAGGACAATAC 98490
                             i                                               
C rnd-5_family-        956 AAAAGTAACTCTGGGAGGCTCATCAACGGGGAAAAGAAAGAGGACAATAC 907

  scaffold208|s      98491 GAATTAATGATAAATTTGTTGCTTATATATTATAGTGTATTTACTACTAA 98540
                              v                 i  i-    --                  
C rnd-5_family-        906 GAAATAATGATAAATTTGTTGTTTG-ATAT--TAGTGTATTTACTACTAA 860

  scaffold208|s      98541 CTTTTTCTCATTTGTGAATATTCACAATACGCAAAACC-CACTGGTT 98586
                                      v             ---  i  v   i-      i 
C rnd-5_family-        859 CTTTTTCTCATGTGTGAATATTCAC---ACACATAACTACACTGGCT 816

Matrix = 20p43g.matrix
Kimura (with divCpGMod) = 5.00
Transitions / transversions = 1.33 (8/6)
Gap_init rate = 0.02 (7 / 295), avg. gap size = 1.00 (7 / 7)


625 4.05 0.00 0.00 scaffold208|size262725 99420 99493 (163541) rnd-5_family-3433#Unknown 482 555 (0) m_b2348s001i95 64335

  scaffold208|s      99420 CGACGATTTCGAAGGCTGCAGTGAATCGTCCTCTTCGTAGAAGGCGGCAT 99469
                                                i                          i 
  rnd-5_family-        482 CGACGATTTCGAAGGCTGCAGCGAATCGTCCTCTTCGTAGAAGGCGGCGT 531

  scaffold208|s      99470 CTACGACGGGCAACGACTGCGGCG 99493
                                              v    
  rnd-5_family-        532 CTACGACGGGCAACGACTGAGGCG 555

Matrix = 20p43g.matrix
Kimura (with divCpGMod) = 1.64
Transitions / transversions = 2.00 (2/1)
Gap_init rate = 0.00 (0 / 73), avg. gap size = 0.0 (0 / 0)


903 19.70 0.81 13.70 scaffold208|size262725 99510 99756 (163278) C genome_5_21030#DNA (1147) 491 273 m_b2348s001i96 64336

  scaffold208|s      99510 ACGGGGAGGACGCTATGGGAGAGACGCCGGCTGTCGAAATCAGTGCGATT 99559
                                       iv        v   v      vi    v   iv i   
C genome_5_2103        491 ACGGGGAGGACGTGATGGGAGACACGACGGCTGGTGAAAACAGCTCAATT 442

  scaffold208|s      99560 CTCACAGCAACAAGGGGAAATATTCGGGCTGCAGTGGCTGCGTGGGACAC 99609
                            i   i  i  i    i  vv   i  -----------------------
C genome_5_2103        441 CCCACGGCGACGAGGGAAATGATTTGG----------------------- 415

  scaffold208|s      99610 CGCAGCCAGGGACAAGATTTGACATCATGGGGGCGA-CGAGGGGGGAAAG 99658
                           ------     i       i   i   i     v i-             
C genome_5_2103        414 ------CAGGGGCAAGATTCGACGTCACGGGGGAGGGCGAGGGGGGAAAG 371

  scaffold208|s      99659 CACTCCTTACGGAGTTCCTTCCAAGCCTACGACGTTGTCCCCCCGATCAT 99708
                                 vviv   i         vi         iiv  i        v 
C genome_5_2103        370 CACTCCAAGAGGAATTCCTTCCATACCTACGACGCCCTCTCCCCGATCCT 321

  scaffold208|s      99709 CTAACTCGTCCACT-CGACAAAGCCTCCCATTTGCCGCAATCATCTCAG 99756
                                   -     -    i v vv       i            v   
C genome_5_2103        320 CTAACTCG-CCACTTCGACGATGGGTCCCATTCGCCGCAATCATCGCAG 273

Matrix = 20p43g.matrix
Kimura (with divCpGMod) = 18.09
Transitions / transversions = 1.21 (23/19)
Gap_init rate = 0.13 (32 / 246), avg. gap size = 1.00 (32 / 32)


4234 2.06 0.41 0.62 scaffold208|size262725 99802 100288 (162746) rnd-1_family-25#Unknown 1 486 (46) m_b2348s001i97 64337

  scaffold208|s      99802 ATTACCAGCAGCCGCTGCAAGATTTTTTGCAGCGAAACAGATTGCGATTT 99851
                                                                             
  rnd-1_family-          1 ATTACCAGCAGCCGCTGCAAGATTTTTTGCAGCGAAACAGATTGCGATTT 50

  scaffold208|s      99852 GTAGAGACAGAGGAAGACGTAGATTAAAATAAAGTGGCTTGTAGTGCGAG 99901
                                                v                       i    
  rnd-1_family-         51 GTAGAGACAGAGGAAGACGTACATTAAAATAAAGTGGCTTGTAGTACGAG 100

  scaffold208|s      99902 TGTATGCCAAAATGGGCGGGAGCGCCTCGCGCGCTTCGCGCGCGCTGCGC 99951
                                                             i---v      i    
  rnd-1_family-        101 TGTATGCCAAAATGGGCGGGAGCGCCTCGCGCGCC---AGCGCGCCGCGC 147

  scaffold208|s      99952 TCCCGCGCCCTTTTAGTTTGTGAAATCATTTTCTTGTTACACACACTTTT 100001
                                                                       v     
  rnd-1_family-        148 TCCCGCGCCCTTTTAGTTTGTGAAATCATTTTCTTGTTACACACTCTTTT 197

  scaffold208|s     100002 GTGACACGATAACATTCCCTTCAAGTTTTAAAGAACCCTTGTTTAAAATT 100051
                                                                             
  rnd-1_family-        198 GTGACACGATAACATTCCCTTCAAGTTTTAAAGAACCCTTGTTTAAAATT 247

  scaffold208|s     100052 TTTCGTCTCTATGTCTTAAAATGATTTGTGACTAATGTTCCCTTAAAGTT 100101
                                      i                                      
  rnd-1_family-        248 TTTCGTCTCTACGTCTTAAAATGATTTGTGACTAATGTTCCCTTAAAGTT 297

  scaffold208|s     100102 TACAGAAACATTGTTGAAAATAATGTCAGACGTTACACACAAAGATATAT 100151
                                                                             
  rnd-1_family-        298 TACAGAAACATTGTTGAAAATAATGTCAGACGTTACACACAAAGATATAT 347

  scaffold208|s     100152 TTTTAAAGGTAGGCATATATTAAAACACTGAGACTACCCATGTAAGTCCA 100201
                                                        i                    
  rnd-1_family-        348 TTTTAAAGGTAGGCATATATTAAAACACTAAGACTACCCATGTAAGTCCA 397

  scaffold208|s     100202 AGCGAAAAATGAATTATTTACAGGTAAGTTGACATCAACTTCATGGTAAG 100251
                                                                          v  
  rnd-1_family-        398 AGCGAAAAATGAATTATTTACAGGTAAGTTGACATCAACTTCATGGTCAG 447

  scaffold208|s     100252 TACCTGTTTTGGC-AAAAGC-AAAAAACTGTCTCACTGA 100288
                                        -      -                i 
  rnd-1_family-        448 TACCTGTTTTGGCAAAAAGCAAAAAAACTGTCTCACTAA 486

Matrix = 20p43g.matrix
Kimura (with divCpGMod) = 1.71
Transitions / transversions = 1.50 (6/4)
Gap_init rate = 0.01 (5 / 486), avg. gap size = 1.00 (5 / 5)


503 22.02 1.83 3.09 scaffold208|size262725 100144 100307 (162727) C rnd-4_family-169#RC/Helitron (8007) 246 85 m_b2348s001i98 64338

  scaffold208|s     100144 AGATATATTTTTAAAGGTAGGCATATATTAAAACACTGA-GACTACCCAT 100192
                                              iv  i ?  i    v iii -          
C rnd-4_family-        246 AGATATATTTTTAAAGGTAACCACANATCAAAAGATCAATGACTACCCAT 197

  scaffold208|s     100193 GTAAGTCCAAGCGAAAAATGAATTATTTACAGGTAAGTTGACATCAACTT 100242
                            i v   v  vvv     ii v             ?-   vv vv  iv?
C rnd-4_family-        196 GCATGTCAAACACAAAAACAACTTATTTACAGGTAN-TTGCGAGAAATAN 148

  scaffold208|s     100243 CATG-GTAAGTACCTGTTTTGGC-AAAAGCAAAAAACTGTCTCACTGAAG 100290
                             ii-  ---    ?i vv i  -     ii     vi            
C rnd-4_family-        147 CACATGT---TACCNATAATAGCCAAAAGTGAAAAAGCGTCTCACTGAAG 101

  scaffold208|s     100291 AAGGAGAAGGAGAAGAA 100307
                              i      -   i  
C rnd-4_family-        100 AAGAAGAAGG-GAAAAA 85

Matrix = 20p43g.matrix
Kimura (with divCpGMod) = 26.31
Transitions / transversions = 1.19 (19/16)
Gap_init rate = 0.05 (8 / 163), avg. gap size = 1.00 (8 / 8)


14 9.55 0.00 0.00 scaffold208|size262725 100308 100330 (162704) (GAA)n#Simple_repeat 1 23 (0) m_b2348s252i8 64339

  scaffold208|s     100308 GAAGAAGAAGAAGGAGAAGGAGA 100330
                                        i     i   
  (GAA)n#Simple          1 GAAGAAGAAGAAGAAGAAGAAGA 23

Matrix = Unknown
Transitions / transversions = 1.00 (2/0)
Gap_init rate = 0.00 (0 / 22), avg. gap size = 0.0 (0 / 0)


506 5.79 0.00 1.45 scaffold208|size262725 100331 100400 (162634) rnd-1_family-91#Unknown 1 69 (0) m_b2348s001i99 64340

  scaffold208|s     100331 AGGAGAAGAAGGAGAAGGAGAAAACGGCTCAGTTTCCAACACAACTAAGA 100380
                             i     i  i                                      
  rnd-1_family-          1 AGAAGAAGGAGAAGAAGGAGAAAACGGCTCAGTTTCCAACACAACTAAGA 50

  scaffold208|s     100381 TTTTTAAAAAAATCTTGATA 100400
                           -    i              
  rnd-1_family-         51 -TTTTGAAAAAATCTTGATA 69

Matrix = 20p43g.matrix
Kimura (with divCpGMod) = 6.16
Transitions / transversions = 1.00 (4/0)
Gap_init rate = 0.01 (1 / 69), avg. gap size = 1.00 (1 / 1)


264 24.19 0.00 2.20 scaffold208|size262725 100432 100524 (162510) rnd-5_family-2975#Unknown 108 198 (10) m_b2348s001i100 64341

  scaffold208|s     100432 ATTTATAGATTTAATTATTTTCTGAGCGGTCCCATTAAGATTGCAAAAAA 100481
                              v  v          ?   i v - iv    v i       ii     
  rnd-5_family-        108 ATTGATTGATTTAATTANTTTTTTA-CATTCCCTTCAAGATTGTGAAAAA 156

  scaffold208|s     100482 ACCCAAAATAAGTAAATCAATAAATCATGCCTGGCATTGATTT 100524
                           vivv       vi      v       i iv -vi        
  rnd-5_family-        157 CTAAAAAATAATCAAATCATTAAATCACGTAT-TTATTGATTT 198

Matrix = 20p43g.matrix
Kimura (with divCpGMod) = 28.19
Transitions / transversions = 0.83 (10/12)
Gap_init rate = 0.02 (2 / 92), avg. gap size = 1.00 (2 / 2)


1249 11.48 0.55 0.00 scaffold208|size262725 100614 100796 (162238) C genome_2_57510-9]5#Unspecified (23) 648 465 m_b2348s001i101 64342

  scaffold208|s     100614 TCCAGATATCCAGACCCAAATGTTTAATTTAGAACCGATTTGGGACAATT 100663
                                                viiv          v           i  
C genome_2_5751        648 TCCAGATATCCAGACCCAAATTCCGAATTTAGAACGGATTTGGGACAGTT 599

  scaffold208|s     100664 TTTAAAAAATGGCTACCATAATTAATTTTCGACTAAATCAACCCAAATTT 100713
                              v             i           v         i i        
C genome_2_5751        598 TTTTAAAAATGGCTACCGTAATTAATTTTAGACTAAATCGATCCAAATTT 549

  scaffold208|s     100714 CCATTTTCACGGTACTTACACAC-AAACACTGTAAATTCTCGAGAATGAG 100762
                            v         i        i i-   i  i                   
C genome_2_5751        548 CGATTTTCACGATACTTACATATGAAATACCGTAAATTCTCGAGAATGAG 499

  scaffold208|s     100763 ATATGTCAACATAATGGACATCGAGAGCTCAGGA 100796
                               i  i       v                i 
C genome_2_5751        498 ATATATCGACATAATCGACATCGAGAGCTCAGAA 465

Matrix = 20p43g.matrix
Kimura (with divCpGMod) = 9.65
Transitions / transversions = 2.00 (14/7)
Gap_init rate = 0.01 (1 / 182), avg. gap size = 1.00 (1 / 1)


2012 9.49 6.78 0.00 scaffold208|size262725 100795 101089 (161945) C genome_11_5165#DNA (0) 803 489 m_b2348s001i102 64343

  scaffold208|s     100795 GAAGAACAGGTAAATAAGTTTTTCAAAACAGAGGAAGTCAACGTTACGAT 100844
                                           v                     vi  i  i    
C genome_11_516        803 GAAGAACAGGTAAATATGTTTTTCAAAACAGAGGAAGTAGACATTGCGAT 754

  scaffold208|s     100845 CGAATACGTATCTCAACGGATGATAGTCACACAAACATCTCTTTGGCTTC 100894
                                 vv     i        v            v              
C genome_11_516        753 CGAATAATTATCTTAACGGATGCTAGTCACACAAAAATCTCTTTGGCTTC 704

  scaffold208|s     100895 TCATCGTAACAATTATTCCATAGGCCTAATG-AAAAAGTGATCTTTTGTG 100943
                               iv   v         v      i    -      i      i    
C genome_11_516        703 TCATTTTAAGAATTATTCCTTAGGCCCAATGAAAAAAGCGATCTTCTGTG 654

  scaffold208|s     100944 GCGATTGACGCCAATATGATAGATACGACTCAGGCCAATTTCTCTTCAAA 100993
                                                   i     i     i             
C genome_11_516        653 GCGATTGACGCCAATATGATAGATGCGACTTAGGCCGATTTCTCTTCAAA 604

  scaffold208|s     100994 TTCTCGAGAAAAATAAGCCGGGCTTTGGCAGGCTTTGGCAGG----G--- 101036
                                          v v i                      ---- ---
C genome_11_516        603 TTCTCGAGAAAAATATGGCAGGCTTTGGCAGGCTTTGGCAGGCTTTGGCA 554

  scaffold208|s     101037 ---CTGCCAAAGC---------CTGCCGAAGTCTGCCCAAGTCTACCGAA 101074
                           ---          ---------     i   i     v      i  i  
C genome_11_516        553 GCCCTGCCAAAGCCTGCCAAAGCTGCCAAAGCCTGCCGAAGTCTGCCAAA 504

  scaffold208|s     101075 GTATCGAGAAGTTAG 101089
                                          
C genome_11_516        503 GTATCGAGAAGTTAG 489

Matrix = 20p43g.matrix
Kimura (with divCpGMod) = 9.49
Transitions / transversions = 1.33 (16/12)
Gap_init rate = 0.02 (5 / 294), avg. gap size = 4.00 (20 / 5)


2567 11.54 10.06 5.80 scaffold208|size262725 101089 101585 (161449) C genome_6_10615#DNA (0) 517 1 m_b2348s001i103 64344

  scaffold208|s     101089 GGGGCTGTATTAGTGCTCAATTATGTGCAC------TT-TTTTTGCACAT 101131
                                        i    i           ------  -         i 
C genome_6_1061        517 GGGGCTGTATTAGCGCTCGATTATGTGCACATTTTTTTATTTTTGCACGT 468

  scaffold208|s     101132 TTTTTCCACTTAAGACGATCATTTATGATGCTTCTCGTACATTAACCTCC 101181
                               i  v  v v  v       v          i    v v       v
C genome_6_1061        467 TTTTCCCCCTGACGAAGATCATTAATGATGCTTCCCGTAAAATAACCTCA 418

  scaffold208|s     101182 CTTATTTCAAGTTTTCACACATTCCCCC-------------------AAT 101212
                            vv    ii       i           -------------------   
C genome_6_1061        417 CAGATTTTGAGTTTTCGCACATTCCCCCGATCTGACGTGTTTCGAAAAAT 368

  scaffold208|s     101213 CTGA----------CGTG---------TTTCGAAAAATTGG--GGAGGCC 101241
                              i----------    ---------     ivi ii   --    v v
C genome_6_1061        367 CTGGGAGGCATCTCCGTGGCTCCCCGATTTCGGTGAGCTGGACGGAGTCG 318

  scaffold208|s     101242 TCTCTCC-AGCTTGGGGAGCGAATTTTCTAGCCATCACCACTCGTCCGTC 101290
                             v v  - ii         vv     -                      
C genome_6_1061        317 TCACGCCGAATTTGGGGAGCTTATTTT-TAGCCATCACCACTCGTCCGTC 269

  scaffold208|s     101291 CGTCACCTCCCATTTGGGGAGCTTATTTTTCACCCATCACCACTCGTTCG 101340
                                  i vv          v                         i  
C genome_6_1061        268 CGTCACCCCGAATTTGGGGAGGTTATTTTTCACCCATCACCACTCGTCCG 219

  scaffold208|s     101341 TCGCATCATCTCGCATCCATCACCACTTGTACGTCACATCATCGCATATT 101390
                                  i    v  i           i                      
C genome_6_1061        218 TCGCATCGTCTCCCACCCATCACCACTCGTACGTCACATCATCGCATATT 169

  scaffold208|s     101391 TTGCTGTTCGGAGGAAGTAAAATGGCATATTTTGCAGTTCGGAGGAAGTA 101440
                               i                  ------------- i  ----------
C genome_6_1061        168 TTGCCGTTCGGAGGAAGTAAAAT-------------GCTC---------- 142

  scaffold208|s     101441 AAATGGGCGCTCCACATCCCTTAAAAAATATGGGAGCAATGGTGCCCTGA 101490
                           -----     v v ii      -               i   i   v   
C genome_6_1061        141 -----GGCGCGCGATGTCCCTT-AAAAATATGGGAGCAGTGGCGCCGTGA 98

  scaffold208|s     101491 CGCACTGGAGCGCTAATACAAAAAA-CTCCCTTTTTTCAAAAAGCGAGAA 101539
                                                    -                        
C genome_6_1061         97 CGCACTGGAGCGCTAATACAAAAAAGCTCCCTTTTTTCAAAAAGCGAGAA 48

  scaffold208|s     101540 ACATGGGAGCTGTGAGG-TTCAAAACAGGAAGCACTAATACAGCGCC 101585
                            v               -        i  i   i             
C genome_6_1061         47 AAATGGGAGCTGTGAGGTTTCAAAACGGGGAGCGCTAATACAGCGCC 1

Matrix = 20p43g.matrix
Kimura (with divCpGMod) = 10.32
Transitions / transversions = 1.16 (29/25)
Gap_init rate = 0.08 (39 / 496), avg. gap size = 2.05 (80 / 39)


3075 10.22 2.15 1.06 scaffold208|size262725 101586 102050 (160984) genome_10_2906#DNA 275 744 (1) m_b2348s001i104 64345

  scaffold208|s     101586 TTAGTCCGATGACTTCATTTTCATTAGCGATTATGAAGGAATTAGTTTAT 101635
                                       vv   v       v       i v              
  genome_10_290        275 TTAGTCCGATGAAGTCAGTTTCATTCGCGATTACGTAGGAATTAGTTTAT 324

  scaffold208|s     101636 TTATTT-TCATTCATGTTGTGAGTGGGCTGTACTGGGGCCTCATAAAAAT 101684
                                 -      i                            v       
  genome_10_290        325 TTATTTCTCATTCGTGTTGTGAGTGGGCTGTACTGGGGCCTCTTAAAAAT 374

  scaffold208|s     101685 AATGACACGTTGGTGTACTATTCCTATGCACATTAAAACAAATCTGATC- 101733
                               v  ii  v              i i      v             -
  genome_10_290        375 AATGCCATATTTGTGTACTATTCCTACGTACATTATAACAAATCTGATCG 424

  scaffold208|s     101734 TAGAAGTTTTCTCCATGGATCGCTAGATTTTTGGCAGGCTTTGGCAGACT 101783
                             i    v v    i                      i            
  genome_10_290        425 TAAAAGTATACTCCGTGGATCGCTAGATTTTTGGCAGACTTTGGCAGACT 474

  scaffold208|s     101784 TCGGCAGCC-----CTGCCAAAGCCTGCCAAA-TCTGCCAGTATTCAGCG 101827
                            i     v -----         i        -         v       
  genome_10_290        475 TTGGCAGACTTGAGCTGCCAAAGTCTGCCAAAGTCTGCCAGTTTTCAGCG 524

  scaffold208|s     101828 AGAGAATATTTGAAGTAATAAATTGCAGCGGTTCTTGCGATTCCGCATGA 101877
                              -                         v        i    i   i  
  genome_10_290        525 AGA-AATATTTGAAGTAATAAATTGCAGCCGTTCTTGCAATTCTGCACGA 573

  scaffold208|s     101878 TTGAAGACTAGCAACAAAAGCACGTTAGCAATAAGGTAAAAAAACCTGAA 101927
                                  i          v   -      i  i      i   i vv   
  genome_10_290        574 TTGAAGATTAGCAACAAATGCA-GTTAGCGATGAGGTAAGAAAGCAAGAA 622

  scaffold208|s     101928 TGGGTACCTTTCTCAACAACTGAACTTCACGAGATTTTGAAGTGATTTAA 101977
                                                   iv  i i                   
  genome_10_290        623 TGGGTACCTTTCTCAACAACTGAATGTCGCAAGATTTTGAAGTGATTTAA 672

  scaffold208|s     101978 TCTTGGATACCATA--GAGCCCATAAAGAAAGACTTCCTTTGTTTTACAA 102025
                                       i --    vv i       v  v               
  genome_10_290        673 TCTTGGATACCACAATGAGCGGACAAAGAAATACATCCTTTGTTTTACAA 722

  scaffold208|s     102026 AACATATTATTTTGCCGGTTCTTCC 102050
                             i ---                  
  genome_10_290        723 AATA---TATTTTGCCGGTTCTTCC 744

Matrix = 20p43g.matrix
Kimura (with divCpGMod) = 9.43
Transitions / transversions = 1.14 (25/22)
Gap_init rate = 0.02 (10 / 464), avg. gap size = 1.50 (15 / 10)


3531 8.54 0.00 3.41 scaffold208|size262725 102050 102534 (160500) C genome_2_57510-9]5#Unspecified (202) 469 1 m_b2348s001i105 64342

  scaffold208|s     102050 CAGAACTCCTATGGTACACTATCATTAGGCCATCCCTACCCTCCACCATG 102099
                                                 ii    -      v              
C genome_2_5751        469 CAGAACTCCTATGGTACACTATTGTTAG-CCATCCGTACCCTCCACCATG 421

  scaffold208|s     102100 GTCTCTGGCATTCGTCGCACTGTCCGTAGGTCGCCCGATGCCACCAGAGA 102149
                                                    i                        
C genome_2_5751        420 GTCTCTGGCATTCGTCGCACTGTCCATAGGTCGCCCGATGCCACCAGAGA 371

  scaffold208|s     102150 TACTAACCAGCAGGCCATGTGACACTCTTTTATACTCCTTCTGCAACCAC 102199
                             ii             i                i      i        
C genome_2_5751        370 TATCAACCAGCAGGCCACGTGACACTCTTTTATATTCCTTCCGCAACCAC 321

  scaffold208|s     102200 AGAATATTGTCGTAAGATTCTGTCCCTTGTTCTTGCGTATTCAAACAGCA 102249
                                    i v                     i                
C genome_2_5751        320 AGAATATTGCCTTAAGATTCTGTCCCTTGTTCTCGCGTATTCAAACAGCA 271

  scaffold208|s     102250 TTGGCGATTTGTCATTGCTCATGGTGTTTGAAGACTTCACGAGGAATAAT 102299
                            i       i     i         v   i        i           
C genome_2_5751        270 TCGGCGATTCGTCATCGCTCATGGTTTTTAAAGACTTCGCGAGGAATAAT 221

  scaffold208|s     102300 AACCTGTTCATATGTTTCCACCTGCTTCCACCTGCTTCCGCATGGGATTT 102349
                                      i  i               ---------- i   v    
C genome_2_5751        220 AACCTGTTCATGTGCTTCCACCTGCTTCCA----------CGTGGTATTT 181

  scaffold208|s     102350 TTTTGGTCTAAATGCCTTCTTTTCCAGAATAGAAAAAAGGGCGGGGGTGT 102399
                                         i  vi       i      v      --        
C genome_2_5751        180 TTTTGGTCTAAATGTCTATTTTTCCAAAATAGACAAAAGG--GGGGGTGT 133

  scaffold208|s     102400 CCGGACACCCCCCCCCCTTTTTTTCTAAATTAGAAACATATTTAGACAAA 102449
                                          ---       i iv    i   iv           
C genome_2_5751        132 CCGGACACCCCCCCC---TTTTTTCCAGTTTAGGAACGGATTTAGACAAA 86

  scaffold208|s     102450 AAAGGGGGTAGGGCGAGAGGTTTAGAACAGATTTAGCCGTTCCAGATATT 102499
                                         ii v     i                    i     
C genome_2_5751         85 AAAGGGGGTAGGGCAGGCGGTTTGGAACAGATTTAGCCGTTCCAAATATT 36

  scaffold208|s     102500 TGGAAATCTGGACATTTGGACACTTAGGACAATTA 102534
                               v            i                 
C genome_2_5751         35 TGGATATCTGGACATTTAGACACTTAGGACAATTA 1

Matrix = 20p43g.matrix
Kimura (with divCpGMod) = 7.18
Transitions / transversions = 3.00 (30/10)
Gap_init rate = 0.03 (16 / 484), avg. gap size = 1.00 (16 / 16)


255 23.40 0.00 0.00 scaffold208|size262725 102500 102546 (160488) genome_1_5806#DNA 738 784 (0) m_b2348s001i106 64346

  scaffold208|s     102500 TGGAAATCTGGACATTTGGACACTTAGGACAATTACGGTAGTCACCC 102546
                               v  i  ii   i  i    i i i  i    v           
  genome_1_5806        738 TGGATATTTGAGCATCTGAACACCTGGAACGATTAAGGTAGTCACCC 784

Matrix = 20p43g.matrix
Kimura (with divCpGMod) = 26.71
Transitions / transversions = 4.50 (9/2)
Gap_init rate = 0.00 (0 / 46), avg. gap size = 0.0 (0 / 0)


1662 2.50 0.50 0.50 scaffold208|size262725 102547 102747 (160287) rnd-5_family-5189#Unknown 162 362 (393) m_b2348s001i107 64347

  scaffold208|s     102547 AGTACTTTTATTTCCA-TTTTTTTTGGAAATCCAGTCCTATGTAGAACTC 102595
                                   i       -                                 
  rnd-5_family-        162 AGTACTTTCATTTCCAATTTTTTTTGGAAATCCAGTCCTATGTAGAACTC 211

  scaffold208|s     102596 TACACGCATGTACCACAAATTTGTATTTAGTCATTTGAACTTAGTCCTTT 102645
                                                                            i
  rnd-5_family-        212 TACACGCATGTACCACAAATTTGTATTTAGTCATTTGAACTTAGTCCTTC 261

  scaffold208|s     102646 GTAATTCATGACGAAAATACCTTTTGTAAAATAAGTTATTTCTGATAAAA 102695
                                                          -                  
  rnd-5_family-        262 GTAATTCATGACGAAAATACCTTTTGTAAAA-AAGTTATTTCTGATAAAA 310

  scaffold208|s     102696 TCTACCAATGTTAGTACTTTCAAAGGACTAACATCGACACTGTATGTGAT 102745
                                                                 i      v  i 
  rnd-5_family-        311 TCTACCAATGTTAGTACTTTCAAAGGACTAACATCGACGCTGTATTTGGT 360

  scaffold208|s     102746 AC 102747
                             
  rnd-5_family-        361 AC 362

Matrix = 20p43g.matrix
Kimura (with divCpGMod) = 1.62
Transitions / transversions = 4.00 (4/1)
Gap_init rate = 0.01 (2 / 200), avg. gap size = 1.00 (2 / 2)

1607 2.57 1.03 0.51 scaffold208|size262725 102585 102779 (160255) rnd-5_family-5189#Unknown 370 565 (190) m_b2348s001i108 64347

  scaffold208|s     102585 ATGTAGAACTCTACACGCATGTACCACAAATTTGTATTTAGTCATTTGAA 102634
                                   i                                         
  rnd-5_family-        370 ATGTAGAATTCTACACGCATGTACCACAAATTTGTATTTAGTCATTTGAA 419

  scaffold208|s     102635 CTTAGTCCTTTGTAATTCATGACGAAAATACCTTTTGTAAAATAAGTTAT 102684
                                     i                               -       
  rnd-5_family-        420 CTTAGTCCTTCGTAATTCATGACGAAAATACCTTTTGTAAAA-AAGTTAT 468

  scaffold208|s     102685 TTCTGATAAAATCTACCAATGTTAGTACTTTCAAAGGACTAACATCGACA 102734
                                                                             
  rnd-5_family-        469 TTCTGATAAAATCTACCAATGTTAGTACTTTCAAAGGACTAACATCGACA 518

  scaffold208|s     102735 CTGTATGTGATACACGGCATGAC-CAGGTGTCACTCCT-AAGTTAGA 102779
                                            ii v  -              -        
  rnd-5_family-        519 CTGTATGTGATACACGGTGTCACGCAGGTGTCACTCCTGAAGTTAGA 565

Matrix = 20p43g.matrix
Kimura (with divCpGMod) = 2.15
Transitions / transversions = 4.00 (4/1)
Gap_init rate = 0.02 (3 / 194), avg. gap size = 1.00 (3 / 3)


956 19.70 2.43 1.44 scaffold208|size262725 102809 103014 (160020) C genome_10_17896#DNA (0) 1720 1513 m_b2348s001i109 64348

  scaffold208|s     102809 GGCCATTCACCAACTAGCGGGCCATATGCCAGGCTAACGTCATTTTTTGA 102858
                                       v v    v  i v i  ii       i           
C genome_10_178       1720 GGCCATTCACCATCGAGCGTGCTAAACGCTGGGCTAACATCATTTTTTGA 1671

  scaffold208|s     102859 GCTGACTACCTATTTTTAAGCCC-AGATGGTTGTGTCCACATCTGGGCTC 102907
                              v i                 -v v    i        i  i v    
C genome_10_178       1670 GCTCATTACCTATTTTTAAGCCCTCGCTGGTCGTGTCCACGTCCGCGCTC 1621

  scaffold208|s     102908 GACCGCAAGTGTCT---GATTTTTTT-CACCCGGAGCGCTATCCCCAATT 102953
                            v  ---   v i ---         - i            vvi  i   
C genome_10_178       1620 GCCC---AGTTTTTTTCGATTTTTTTTCGCCCGGAGCGCTAAATCCGATT 1574

  scaffold208|s     102954 TCTTTGTGCAAAAAGCAGCTCCATTCGCCTGGAGTCCTATACCGGTCACC 103003
                             iv  i        vi   i v      i    iv   v v v   i  
C genome_10_178       1573 TCCATGCGCAAAAAGAGGCTTCTTTCGCCCGGAGCGCTAAAGCCGTCGCC 1524

  scaffold208|s     103004 CATTCATTTTT 103014
                             i        
C genome_10_178       1523 CACTCATTTTT 1513

Matrix = 20p43g.matrix
Kimura (with divCpGMod) = 17.08
Transitions / transversions = 1.11 (21/19)
Gap_init rate = 0.03 (6 / 205), avg. gap size = 1.33 (8 / 6)


1111 20.41 2.87 1.62 scaffold208|size262725 103081 103324 (159710) C rnd-1_family-1227#Unknown (0) 280 34 m_b2348s001i110 64349

  scaffold208|s     103081 ACAATCATGACCTCTGCTGAGGAATCATTTCAACCATCTTCCAG---CGA 103127
                              ii    v    i vi  v  v  i  i              ---   
C rnd-1_family-        280 ACAGCCATGCCCTCCGACGACGATTCGTTCCAACCATCTTCCAGTAGCGA 231

  scaffold208|s     103128 CAAAGGCCCATCCAATGTCAGAGAGTCTCAGACTCTCTTCGAGCTGAAAA 103177
                           vi     i v   i   ? v ?     v     ?   vv         i 
C rnd-1_family-        230 AGAAGGCTCTTCCGATGNCCGNGAGTCGCAGACNCTCGACGAGCTGAAGA 181

  scaffold208|s     103178 GGAAGATGATGGCCGACG----AGAACCACTCAAACAGTTTGAGCGAGTC 103223
                           i            i    ----    v-    vi? i   i         
C rnd-1_family-        180 AGAAGATGATGGCTGACGCGGAAGAAG-ACTCCGNCGGTTCGAGCGAGTC 132

  scaffold208|s     103224 TTCTTGTAGTGAGGACAAGGGCTCATCCGGGGGCAGTCCTGATGAGAACA 103273
                               v i  i  v   i  i    ?    i i     ? ---i   v vi
C rnd-1_family-        131 TTCTGGCAGCGACGACGAGAGCTCNTCCGAGAGCAGTNC---CGAGCAGG 85

  scaffold208|s     103274 TTCTGTTGCCCCGCAAGACCAAATGAACCAACATGACTCCAAAGAAGAAA 103323
                           i  ii i                ii i v    v      v         
C rnd-1_family-         84 CTCCATCGCCCCGCAAGACCAAACAAGCAAACAAGACTCCCAAGAAGAAA 35

  scaffold208|s     103324 G 103324
                            
C rnd-1_family-         34 G 34

Matrix = 20p43g.matrix
Kimura (with divCpGMod) = 19.01
Transitions / transversions = 1.58 (30/19)
Gap_init rate = 0.02 (6 / 243), avg. gap size = 1.83 (11 / 6)


28843 0.03 0.03 0.00 scaffold208|size262725 103333 106412 (156622) scaffold208|size262725_(dbseq-nr_431)_[103277,109396]#LTR 1 3081 (3039) m_b2348s001i111 64350

  scaffold208|s     103333 TGACATAGGCCAATTATCTACCTTAACTGGTAAACCGAAAAGAGGTTCCA 103382
                                                                             
  scaffold208|s          1 TGACATAGGCCAATTATCTACCTTAACTGGTAAACCGAAAAGAGGTTCCA 50

  scaffold208|s     103383 GGTGGAACCTCCAATGGTCCTCTTCCCTTTGTGTAACACAAAGGAAGTAC 103432
                                                                             
  scaffold208|s         51 GGTGGAACCTCCAATGGTCCTCTTCCCTTTGTGTAACACAAAGGAAGTAC 100

  scaffold208|s     103433 AATAGTCATAAGATATTGTTTCTGAGAAACAATATTCAAAAGACAATTTC 103482
                                                                             
  scaffold208|s        101 AATAGTCATAAGATATTGTTTCTGAGAAACAATATTCAAAAGACAATTTC 150

  scaffold208|s     103483 TTTCTTGAGAAACACCCATATACATTCTAGGTGTTTCTTAGACAAAATAT 103532
                                                                             
  scaffold208|s        151 TTTCTTGAGAAACACCCATATACATTCTAGGTGTTTCTTAGACAAAATAT 200

  scaffold208|s     103533 CCAAGAGAGGATTTCTTTCTCAGAAACCTTCTCATGGGACAGTTCCTGTT 103582
                                                                             
  scaffold208|s        201 CCAAGAGAGGATTTCTTTCTCAGAAACCTTCTCATGGGACAGTTCCTGTT 250

  scaffold208|s     103583 GGCAGTTGAGAGAAAAGGAGCAGTCATGGAACTGCCCTAAATCACCTCCA 103632
                                                                             
  scaffold208|s        251 GGCAGTTGAGAGAAAAGGAGCAGTCATGGAACTGCCCTAAATCACCTCCA 300

  scaffold208|s     103633 ATCTCTAACAGGATCACCTGTGCTTGGTGATGCATGGATTACCTAGTGTA 103682
                                                                             
  scaffold208|s        301 ATCTCTAACAGGATCACCTGTGCTTGGTGATGCATGGATTACCTAGTGTA 350

  scaffold208|s     103683 CCATGCAATACCTATTTCAGTAGTGTAACTCTCATAATTAAAATCTTTCA 103732
                                                                             
  scaffold208|s        351 CCATGCAATACCTATTTCAGTAGTGTAACTCTCATAATTAAAATCTTTCA 400

  scaffold208|s     103733 ACAACATGTATCTACCCGTTTACTACATAGAAGAAACTACAGCAAAACGG 103782
                                                                             
  scaffold208|s        401 ACAACATGTATCTACCCGTTTACTACATAGAAGAAACTACAGCAAAACGG 450

  scaffold208|s     103783 CTTAGGTCACTATCAATTGATAGCCTTCGCACAACCAGATCGGATCGTCT 103832
                                                                             
  scaffold208|s        451 CTTAGGTCACTATCAATTGATAGCCTTCGCACAACCAGATCGGATCGTCT 500

  scaffold208|s     103833 GTCCGTCGTTCCACCATCCATCATCCATCAGCTGTTGTCGGTGGTTGACC 103882
                                                                             
  scaffold208|s        501 GTCCGTCGTTCCACCATCCATCATCCATCAGCTGTTGTCGGTGGTTGACC 550

  scaffold208|s     103883 ATGGTAGGTTCATCTGTCTGTCGTCCACTGTTGCTCGAAGCCGTCCAATA 103932
                                                                             
  scaffold208|s        551 ATGGTAGGTTCATCTGTCTGTCGTCCACTGTTGCTCGAAGCCGTCCAATA 600

  scaffold208|s     103933 CACTTGGTGTGTTACACGTGGCGCAACTTGTGCTGCCTGACCCCAAGAGT 103982
                                                                             
  scaffold208|s        601 CACTTGGTGTGTTACACGTGGCGCAACTTGTGCTGCCTGACCCCAAGAGT 650

  scaffold208|s     103983 AGCAACAGCCACAGCTGAGCCCCGAGTCACGTACTCAGCCAGTTGAAGTG 104032
                                                                             
  scaffold208|s        651 AGCAACAGCCACAGCTGAGCCCCGAGTCACGTACTCAGCCAGTTGAAGTG 700

  scaffold208|s     104033 AGTTCACTCACAGGCCGGCACGTGTTTTTTAAACACGTAGCCAAGAACAA 104082
                                                                             
  scaffold208|s        701 AGTTCACTCACAGGCCGGCACGTGTTTTTTAAACACGTAGCCAAGAACAA 750

  scaffold208|s     104083 TTGCCCTGAATGTCAGTGAGGACTAGATCCCACTTGACACGGGTATACTC 104132
                                                                             
  scaffold208|s        751 TTGCCCTGAATGTCAGTGAGGACTAGATCCCACTTGACACGGGTATACTC 800

  scaffold208|s     104133 CGCTTTTGTTAGCAGAGTGCGCATGTAGCACTAAGTGCACTAGCCGAAAA 104182
                                                                             
  scaffold208|s        801 CGCTTTTGTTAGCAGAGTGCGCATGTAGCACTAAGTGCACTAGCCGAAAA 850

  scaffold208|s     104183 AAAAGACCACTTGTGACGAATTATATGCACATGTGGCACGAATGCTTACA 104232
                                                                             
  scaffold208|s        851 AAAAGACCACTTGTGACGAATTATATGCACATGTGGCACGAATGCTTACA 900

  scaffold208|s     104233 TGCCTATTAGGTAGTAGCAGCCCCTCATTAAAAATGAGGAGGCAATAAAC 104282
                                                                             
  scaffold208|s        901 TGCCTATTAGGTAGTAGCAGCCCCTCATTAAAAATGAGGAGGCAATAAAC 950

  scaffold208|s     104283 ATAAATGCCTCGGTTTATTTTTTTATCCGAAAGAGCAATATGTGTGTAGT 104332
                                                                             
  scaffold208|s        951 ATAAATGCCTCGGTTTATTTTTTTATCCGAAAGAGCAATATGTGTGTAGT 1000

  scaffold208|s     104333 CTATTTTTAGACCTAAAAACACGATTAGACTTAAAATTAGTCCGTACCCG 104382
                                                                             
  scaffold208|s       1001 CTATTTTTAGACCTAAAAACACGATTAGACTTAAAATTAGTCCGTACCCG 1050

  scaffold208|s     104383 TGATCACATGCAGATGCAGTGACACCACGGAATGCTAATTACTTATAGCC 104432
                                                                             
  scaffold208|s       1051 TGATCACATGCAGATGCAGTGACACCACGGAATGCTAATTACTTATAGCC 1100

  scaffold208|s     104433 TTAGGGCAGTACAAAAAAAAGATCTTCTAGGGCATAAAATGACCCTATGA 104482
                                                                             
  scaffold208|s       1101 TTAGGGCAGTACAAAAAAAAGATCTTCTAGGGCATAAAATGACCCTATGA 1150

  scaffold208|s     104483 AGAATCGTATGGCCTCTAAGGCCTAAAAGTCTTGCTCGTGACCCCCGAGA 104532
                                                                             
  scaffold208|s       1151 AGAATCGTATGGCCTCTAAGGCCTAAAAGTCTTGCTCGTGACCCCCGAGA 1200

  scaffold208|s     104533 GGTTTCTGTCATTTGAAAGACTCACGATCCCCCAGGAAGTTCTCGTCTTA 104582
                                                                             
  scaffold208|s       1201 GGTTTCTGTCATTTGAAAGACTCACGATCCCCCAGGAAGTTCTCGTCTTA 1250

  scaffold208|s     104583 GAAGTGTTGGGTACTCCAAGGATCCAGTTCCCTTGTTTGTTCGCATGGTG 104632
                                                                             
  scaffold208|s       1251 GAAGTGTTGGGTACTCCAAGGATCCAGTTCCCTTGTTTGTTCGCATGGTG 1300

  scaffold208|s     104633 GCGGTGGGAGTATTGATGCAAGACTGCACGGGCATAGGTTGGGCGCGGGG 104682
                                                                             
  scaffold208|s       1301 GCGGTGGGAGTATTGATGCAAGACTGCACGGGCATAGGTTGGGCGCGGGG 1350

  scaffold208|s     104683 ACTCAAGGTTTCAAGAGCAAAAACCTCAAAGGAAGATGCACTCGTGCAGG 104732
                                                                             
  scaffold208|s       1351 ACTCAAGGTTTCAAGAGCAAAAACCTCAAAGGAAGATGCACTCGTGCAGG 1400

  scaffold208|s     104733 ACTTTGTCCCACGATAGCGGAGTGGCCCCATTCACATGGGAGCGCATCAC 104782
                                                                             
  scaffold208|s       1401 ACTTTGTCCCACGATAGCGGAGTGGCCCCATTCACATGGGAGCGCATCAC 1450

  scaffold208|s     104783 GGCACAGCCCATTTGAAGAATCATGTAGTTGCACAGCCCGCCCGCTCACG 104832
                                                                             
  scaffold208|s       1451 GGCACAGCCCATTTGAAGAATCATGTAGTTGCACAGCCCGCCCGCTCACG 1500

  scaffold208|s     104833 ATCTCAAAAAAACGACCACAAATATGAGTCCTAGAATCATCTGACTCAGC 104882
                                                                             
  scaffold208|s       1501 ATCTCAAAAAAACGACCACAAATATGAGTCCTAGAATCATCTGACTCAGC 1550

  scaffold208|s     104883 CCATGATCGCAAAGGACCAGCCTAGGAGAGAACATTGTTCTACTCCGCGT 104932
                                                                             
  scaffold208|s       1551 CCATGATCGCAAAGGACCAGCCTAGGAGAGAACATTGTTCTACTCCGCGT 1600

  scaffold208|s     104933 ATGGGCATAGGAGCGCAATATATTGCCGCATCCCGGTCAATACGTCAGAG 104982
                                                                             
  scaffold208|s       1601 ATGGGCATAGGAGCGCAATATATTGCCGCATCCCGGTCAATACGTCAGAG 1650

  scaffold208|s     104983 TGATGCGGAGTAACATCTCCAAGTCCCAGCATGCATGGGGCGCAAGATGG 105032
                                                                             
  scaffold208|s       1651 TGATGCGGAGTAACATCTCCAAGTCCCAGCATGCATGGGGCGCAAGATGG 1700

  scaffold208|s     105033 ACCCATAAAACGACTACGTGTCAATTCTCGTGAATTTTTGATTTGCGCAA 105082
                                                                             
  scaffold208|s       1701 ACCCATAAAACGACTACGTGTCAATTCTCGTGAATTTTTGATTTGCGCAA 1750

  scaffold208|s     105083 GAATGCTGCATACTTTTGGCGGTTTTTGTCAGGAAAACACGCAACTTGTT 105132
                                                                             
  scaffold208|s       1751 GAATGCTGCATACTTTTGGCGGTTTTTGTCAGGAAAACACGCAACTTGTT 1800

  scaffold208|s     105133 GATTATTTTCAGAAATCCAAGCAAAAAAGTGAGAAAAGTCCACAAAAGTG 105182
                                                                             
  scaffold208|s       1801 GATTATTTTCAGAAATCCAAGCAAAAAAGTGAGAAAAGTCCACAAAAGTG 1850

  scaffold208|s     105183 AGAATTCTTCTCATGTGGTATTTTCATGCATATAAGCTACCGAGCTTGGC 105232
                                                                             
  scaffold208|s       1851 AGAATTCTTCTCATGTGGTATTTTCATGCATATAAGCTACCGAGCTTGGC 1900

  scaffold208|s     105233 AAAAAGGAAAGAAAAGCTAGTTGGCTATGAATAGCCACTGCACAACCTCT 105282
                                                                             
  scaffold208|s       1901 AAAAAGGAAAGAAAAGCTAGTTGGCTATGAATAGCCACTGCACAACCTCT 1950

  scaffold208|s     105283 GGTCCGAGGAAAATAGAATTTAGAGCCCGAAAATATAAATTCGAATTATT 105332
                                                                             
  scaffold208|s       1951 GGTCCGAGGAAAATAGAATTTAGAGCCCGAAAATATAAATTCGAATTATT 2000

  scaffold208|s     105333 TAATTTTAAATTAAAGAGCTCCTTAGAGAAAAATCTTGATCAAAATTCTA 105382
                                                                             
  scaffold208|s       2001 TAATTTTAAATTAAAGAGCTCCTTAGAGAAAAATCTTGATCAAAATTCTA 2050

  scaffold208|s     105383 CTGTCACGTTAAAATAACCTGATATTCAAATACCTTGCTACATGTAAAAA 105432
                                                                             
  scaffold208|s       2051 CTGTCACGTTAAAATAACCTGATATTCAAATACCTTGCTACATGTAAAAA 2100

  scaffold208|s     105433 TAAAACAAAAATGCCAAGAAATCTTCTGGCATCATGAATTGTTTTCTCAA 105482
                                                                             
  scaffold208|s       2101 TAAAACAAAAATGCCAAGAAATCTTCTGGCATCATGAATTGTTTTCTCAA 2150

  scaffold208|s     105483 GAAGATGAACTCTTCTCCCACGTAGAGAAATGTACACATGTGCCATGCTG 105532
                                                                             
  scaffold208|s       2151 GAAGATGAACTCTTCTCCCACGTAGAGAAATGTACACATGTGCCATGCTG 2200

  scaffold208|s     105533 CACTATTAACAAGCAATGGTATCAAAAAAGCAACTGGAAATCAAACCATG 105582
                                                                             
  scaffold208|s       2201 CACTATTAACAAGCAATGGTATCAAAAAAGCAACTGGAAATCAAACCATG 2250

  scaffold208|s     105583 TTGGGTTTCGAACCCCTGACACAGTGTTGCTACAGTAACAGTGAAAGCAA 105632
                                                                             
  scaffold208|s       2251 TTGGGTTTCGAACCCCTGACACAGTGTTGCTACAGTAACAGTGAAAGCAA 2300

  scaffold208|s     105633 GAA-GACGTAGTGCCAAGCTTCCCCCCCCATGTTCCAAAATTAAAAACAT 105681
                              -        v                                     
  scaffold208|s       2301 GAAGGACGTAGTTCCAAGCTTCCCCCCCCATGTTCCAAAATTAAAAACAT 2350

  scaffold208|s     105682 CCATATGTTTTCCTTACCCAGCTAGGCAGGTGTCAAACTCTTGGCGCACG 105731
                                                                             
  scaffold208|s       2351 CCATATGTTTTCCTTACCCAGCTAGGCAGGTGTCAAACTCTTGGCGCACG 2400

  scaffold208|s     105732 CAGGATGGGTTCTTCCTACTCAAAAGGAAGGGCAAAGTCACACGATGTTT 105781
                                                                             
  scaffold208|s       2401 CAGGATGGGTTCTTCCTACTCAAAAGGAAGGGCAAAGTCACACGATGTTT 2450

  scaffold208|s     105782 TTATTGCACAAGCAGTAAATTCCTGTCAAAACACACTTTTCTGAGTACAT 105831
                                                                             
  scaffold208|s       2451 TTATTGCACAAGCAGTAAATTCCTGTCAAAACACACTTTTCTGAGTACAT 2500

  scaffold208|s     105832 GTTACCCAGAGTGACTAAGCCAGCATATGACCTCAGTCTTTGACAAATGC 105881
                                                                             
  scaffold208|s       2501 GTTACCCAGAGTGACTAAGCCAGCATATGACCTCAGTCTTTGACAAATGC 2550

  scaffold208|s     105882 AAGAACTGAGTTTGAATTGTTCTAGATTTTCGAACAAATAACAACATAAA 105931
                                                                             
  scaffold208|s       2551 AAGAACTGAGTTTGAATTGTTCTAGATTTTCGAACAAATAACAACATAAA 2600

  scaffold208|s     105932 ATATGTTAAGATCAATTTTAAGTCTGCAAAAATCTGTGAACCAGAGTTGA 105981
                                                                             
  scaffold208|s       2601 ATATGTTAAGATCAATTTTAAGTCTGCAAAAATCTGTGAACCAGAGTTGA 2650

  scaffold208|s     105982 AACAAAACCTGGACACAACATACCACACACATAGCTAACCACTTAAGTGC 106031
                                                                             
  scaffold208|s       2651 AACAAAACCTGGACACAACATACCACACACATAGCTAACCACTTAAGTGC 2700

  scaffold208|s     106032 AGGACTCTTCTTGAGCAAAAATACTCATGATCACAGAGCTAACCACTCCT 106081
                                                                             
  scaffold208|s       2701 AGGACTCTTCTTGAGCAAAAATACTCATGATCACAGAGCTAACCACTCCT 2750

  scaffold208|s     106082 GTGAAAAACTCCTCTGGGGGTTGAGTAAAATAGCAGACCTTCCAAGCTGT 106131
                                                                             
  scaffold208|s       2751 GTGAAAAACTCCTCTGGGGGTTGAGTAAAATAGCAGACCTTCCAAGCTGT 2800

  scaffold208|s     106132 GTCAAAACAAAAGAAAAAAAGACACACACTTACACTACAAACTCAATTTC 106181
                                                                             
  scaffold208|s       2801 GTCAAAACAAAAGAAAAAAAGACACACACTTACACTACAAACTCAATTTC 2850

  scaffold208|s     106182 ATACACGTTATTGAGGTTTCTCATGACAAGAGAAAATGTTTGATGAAGTT 106231
                                                                             
  scaffold208|s       2851 ATACACGTTATTGAGGTTTCTCATGACAAGAGAAAATGTTTGATGAAGTT 2900

  scaffold208|s     106232 CAGTGTGTTGGAAGAACGTGTCTGTTTACCTCTATTTTTCGAACGAGGTA 106281
                                                                             
  scaffold208|s       2901 CAGTGTGTTGGAAGAACGTGTCTGTTTACCTCTATTTTTCGAACGAGGTA 2950

  scaffold208|s     106282 GGTTTACAGCCTATAAAGACAGAGCACAACCAGTCCAAAAGTCATGTAAA 106331
                                                                             
  scaffold208|s       2951 GGTTTACAGCCTATAAAGACAGAGCACAACCAGTCCAAAAGTCATGTAAA 3000

  scaffold208|s     106332 AACAACGAGGACAATTTACCTTGGCGACTGGAAGAACAGAACACCCAAAC 106381
                                                                             
  scaffold208|s       3001 AACAACGAGGACAATTTACCTTGGCGACTGGAAGAACAGAACACCCAAAC 3050

  scaffold208|s     106382 AAACATAAATTACTGTAAATCAAAAAGTGAT 106412
                                                          
  scaffold208|s       3051 AAACATAAATTACTGTAAATCAAAAAGTGAT 3081

Matrix = 20p43g.matrix
Kimura (with divCpGMod) = 0.03
Transitions / transversions = 0.00 (0/1)
Gap_init rate = 0.00 (1 / 3079), avg. gap size = 1.00 (1 / 1)

46949 0.08 0.02 0.00 scaffold208|size262725 104413 109451 (153583) scaffold208|size262725_(dbseq-nr_431)_[103277,109396]#LTR 1081 6120 (0) m_b2349s001i0 64350

  scaffold208|s     104413 AATGCTAATTACTTATAGCCTTAGGGCAGTACAAAAAAAAGATCTTCTAG 104462
                                                                             
  scaffold208|s       1081 AATGCTAATTACTTATAGCCTTAGGGCAGTACAAAAAAAAGATCTTCTAG 1130

  scaffold208|s     104463 GGCATAAAATGACCCTATGAAGAATCGTATGGCCTCTAAGGCCTAAAAGT 104512
                                                                             
  scaffold208|s       1131 GGCATAAAATGACCCTATGAAGAATCGTATGGCCTCTAAGGCCTAAAAGT 1180

  scaffold208|s     104513 CTTGCTCGTGACCCCCGAGAGGTTTCTGTCATTTGAAAGACTCACGATCC 104562
                                                                             
  scaffold208|s       1181 CTTGCTCGTGACCCCCGAGAGGTTTCTGTCATTTGAAAGACTCACGATCC 1230

  scaffold208|s     104563 CCCAGGAAGTTCTCGTCTTAGAAGTGTTGGGTACTCCAAGGATCCAGTTC 104612
                                                                             
  scaffold208|s       1231 CCCAGGAAGTTCTCGTCTTAGAAGTGTTGGGTACTCCAAGGATCCAGTTC 1280

  scaffold208|s     104613 CCTTGTTTGTTCGCATGGTGGCGGTGGGAGTATTGATGCAAGACTGCACG 104662
                                                                             
  scaffold208|s       1281 CCTTGTTTGTTCGCATGGTGGCGGTGGGAGTATTGATGCAAGACTGCACG 1330

  scaffold208|s     104663 GGCATAGGTTGGGCGCGGGGACTCAAGGTTTCAAGAGCAAAAACCTCAAA 104712
                                                                             
  scaffold208|s       1331 GGCATAGGTTGGGCGCGGGGACTCAAGGTTTCAAGAGCAAAAACCTCAAA 1380

  scaffold208|s     104713 GGAAGATGCACTCGTGCAGGACTTTGTCCCACGATAGCGGAGTGGCCCCA 104762
                                                                             
  scaffold208|s       1381 GGAAGATGCACTCGTGCAGGACTTTGTCCCACGATAGCGGAGTGGCCCCA 1430

  scaffold208|s     104763 TTCACATGGGAGCGCATCACGGCACAGCCCATTTGAAGAATCATGTAGTT 104812
                                                                             
  scaffold208|s       1431 TTCACATGGGAGCGCATCACGGCACAGCCCATTTGAAGAATCATGTAGTT 1480

  scaffold208|s     104813 GCACAGCCCGCCCGCTCACGATCTCAAAAAAACGACCACAAATATGAGTC 104862
                                                                             
  scaffold208|s       1481 GCACAGCCCGCCCGCTCACGATCTCAAAAAAACGACCACAAATATGAGTC 1530

  scaffold208|s     104863 CTAGAATCATCTGACTCAGCCCATGATCGCAAAGGACCAGCCTAGGAGAG 104912
                                                                             
  scaffold208|s       1531 CTAGAATCATCTGACTCAGCCCATGATCGCAAAGGACCAGCCTAGGAGAG 1580

  scaffold208|s     104913 AACATTGTTCTACTCCGCGTATGGGCATAGGAGCGCAATATATTGCCGCA 104962
                                                                             
  scaffold208|s       1581 AACATTGTTCTACTCCGCGTATGGGCATAGGAGCGCAATATATTGCCGCA 1630

  scaffold208|s     104963 TCCCGGTCAATACGTCAGAGTGATGCGGAGTAACATCTCCAAGTCCCAGC 105012
                                                                             
  scaffold208|s       1631 TCCCGGTCAATACGTCAGAGTGATGCGGAGTAACATCTCCAAGTCCCAGC 1680

  scaffold208|s     105013 ATGCATGGGGCGCAAGATGGACCCATAAAACGACTACGTGTCAATTCTCG 105062
                                                                             
  scaffold208|s       1681 ATGCATGGGGCGCAAGATGGACCCATAAAACGACTACGTGTCAATTCTCG 1730

  scaffold208|s     105063 TGAATTTTTGATTTGCGCAAGAATGCTGCATACTTTTGGCGGTTTTTGTC 105112
                                                                             
  scaffold208|s       1731 TGAATTTTTGATTTGCGCAAGAATGCTGCATACTTTTGGCGGTTTTTGTC 1780

  scaffold208|s     105113 AGGAAAACACGCAACTTGTTGATTATTTTCAGAAATCCAAGCAAAAAAGT 105162
                                                                             
  scaffold208|s       1781 AGGAAAACACGCAACTTGTTGATTATTTTCAGAAATCCAAGCAAAAAAGT 1830

  scaffold208|s     105163 GAGAAAAGTCCACAAAAGTGAGAATTCTTCTCATGTGGTATTTTCATGCA 105212
                                                                             
  scaffold208|s       1831 GAGAAAAGTCCACAAAAGTGAGAATTCTTCTCATGTGGTATTTTCATGCA 1880

  scaffold208|s     105213 TATAAGCTACCGAGCTTGGCAAAAAGGAAAGAAAAGCTAGTTGGCTATGA 105262
                                                                             
  scaffold208|s       1881 TATAAGCTACCGAGCTTGGCAAAAAGGAAAGAAAAGCTAGTTGGCTATGA 1930

  scaffold208|s     105263 ATAGCCACTGCACAACCTCTGGTCCGAGGAAAATAGAATTTAGAGCCCGA 105312
                                                                             
  scaffold208|s       1931 ATAGCCACTGCACAACCTCTGGTCCGAGGAAAATAGAATTTAGAGCCCGA 1980

  scaffold208|s     105313 AAATATAAATTCGAATTATTTAATTTTAAATTAAAGAGCTCCTTAGAGAA 105362
                                                                             
  scaffold208|s       1981 AAATATAAATTCGAATTATTTAATTTTAAATTAAAGAGCTCCTTAGAGAA 2030

  scaffold208|s     105363 AAATCTTGATCAAAATTCTACTGTCACGTTAAAATAACCTGATATTCAAA 105412
                                                                             
  scaffold208|s       2031 AAATCTTGATCAAAATTCTACTGTCACGTTAAAATAACCTGATATTCAAA 2080

  scaffold208|s     105413 TACCTTGCTACATGTAAAAATAAAACAAAAATGCCAAGAAATCTTCTGGC 105462
                                                                             
  scaffold208|s       2081 TACCTTGCTACATGTAAAAATAAAACAAAAATGCCAAGAAATCTTCTGGC 2130

  scaffold208|s     105463 ATCATGAATTGTTTTCTCAAGAAGATGAACTCTTCTCCCACGTAGAGAAA 105512
                                                                             
  scaffold208|s       2131 ATCATGAATTGTTTTCTCAAGAAGATGAACTCTTCTCCCACGTAGAGAAA 2180

  scaffold208|s     105513 TGTACACATGTGCCATGCTGCACTATTAACAAGCAATGGTATCAAAAAAG 105562
                                                                             
  scaffold208|s       2181 TGTACACATGTGCCATGCTGCACTATTAACAAGCAATGGTATCAAAAAAG 2230

  scaffold208|s     105563 CAACTGGAAATCAAACCATGTTGGGTTTCGAACCCCTGACACAGTGTTGC 105612
                                                                             
  scaffold208|s       2231 CAACTGGAAATCAAACCATGTTGGGTTTCGAACCCCTGACACAGTGTTGC 2280

  scaffold208|s     105613 TACAGTAACAGTGAAAGCAAGAAG-ACGTAGTGCCAAGCTTCCCCCCCCA 105661
                                                   -       v                 
  scaffold208|s       2281 TACAGTAACAGTGAAAGCAAGAAGGACGTAGTTCCAAGCTTCCCCCCCCA 2330

  scaffold208|s     105662 TGTTCCAAAATTAAAAACATCCATATGTTTTCCTTACCCAGCTAGGCAGG 105711
                                                                             
  scaffold208|s       2331 TGTTCCAAAATTAAAAACATCCATATGTTTTCCTTACCCAGCTAGGCAGG 2380

  scaffold208|s     105712 TGTCAAACTCTTGGCGCACGCAGGATGGGTTCTTCCTACTCAAAAGGAAG 105761
                                                                             
  scaffold208|s       2381 TGTCAAACTCTTGGCGCACGCAGGATGGGTTCTTCCTACTCAAAAGGAAG 2430

  scaffold208|s     105762 GGCAAAGTCACACGATGTTTTTATTGCACAAGCAGTAAATTCCTGTCAAA 105811
                                                                             
  scaffold208|s       2431 GGCAAAGTCACACGATGTTTTTATTGCACAAGCAGTAAATTCCTGTCAAA 2480

  scaffold208|s     105812 ACACACTTTTCTGAGTACATGTTACCCAGAGTGACTAAGCCAGCATATGA 105861
                                                                             
  scaffold208|s       2481 ACACACTTTTCTGAGTACATGTTACCCAGAGTGACTAAGCCAGCATATGA 2530

  scaffold208|s     105862 CCTCAGTCTTTGACAAATGCAAGAACTGAGTTTGAATTGTTCTAGATTTT 105911
                                                                             
  scaffold208|s       2531 CCTCAGTCTTTGACAAATGCAAGAACTGAGTTTGAATTGTTCTAGATTTT 2580

  scaffold208|s     105912 CGAACAAATAACAACATAAAATATGTTAAGATCAATTTTAAGTCTGCAAA 105961
                                                                             
  scaffold208|s       2581 CGAACAAATAACAACATAAAATATGTTAAGATCAATTTTAAGTCTGCAAA 2630

  scaffold208|s     105962 AATCTGTGAACCAGAGTTGAAACAAAACCTGGACACAACATACCACACAC 106011
                                                                             
  scaffold208|s       2631 AATCTGTGAACCAGAGTTGAAACAAAACCTGGACACAACATACCACACAC 2680

  scaffold208|s     106012 ATAGCTAACCACTTAAGTGCAGGACTCTTCTTGAGCAAAAATACTCATGA 106061
                                                                             
  scaffold208|s       2681 ATAGCTAACCACTTAAGTGCAGGACTCTTCTTGAGCAAAAATACTCATGA 2730

  scaffold208|s     106062 TCACAGAGCTAACCACTCCTGTGAAAAACTCCTCTGGGGGTTGAGTAAAA 106111
                                                                             
  scaffold208|s       2731 TCACAGAGCTAACCACTCCTGTGAAAAACTCCTCTGGGGGTTGAGTAAAA 2780

  scaffold208|s     106112 TAGCAGACCTTCCAAGCTGTGTCAAAACAAAAGAAAAAAAGACACACACT 106161
                                                                             
  scaffold208|s       2781 TAGCAGACCTTCCAAGCTGTGTCAAAACAAAAGAAAAAAAGACACACACT 2830

  scaffold208|s     106162 TACACTACAAACTCAATTTCATACACGTTATTGAGGTTTCTCATGACAAG 106211
                                                                             
  scaffold208|s       2831 TACACTACAAACTCAATTTCATACACGTTATTGAGGTTTCTCATGACAAG 2880

  scaffold208|s     106212 AGAAAATGTTTGATGAAGTTCAGTGTGTTGGAAGAACGTGTCTGTTTACC 106261
                                                                             
  scaffold208|s       2881 AGAAAATGTTTGATGAAGTTCAGTGTGTTGGAAGAACGTGTCTGTTTACC 2930

  scaffold208|s     106262 TCTATTTTTCGAACGAGGTAGGTTTACAGCCTATAAAGACAGAGCACAAC 106311
                                                                             
  scaffold208|s       2931 TCTATTTTTCGAACGAGGTAGGTTTACAGCCTATAAAGACAGAGCACAAC 2980

  scaffold208|s     106312 CAGTCCAAAAGTCATGTAAAAACAACGAGGACAATTTACCTTGGCGACTG 106361
                                                                             
  scaffold208|s       2981 CAGTCCAAAAGTCATGTAAAAACAACGAGGACAATTTACCTTGGCGACTG 3030

  scaffold208|s     106362 GAAGAACAGAACACCCAAACAAACATAAATTACTGTAAATCAAAAAGTGA 106411
                                                                             
  scaffold208|s       3031 GAAGAACAGAACACCCAAACAAACATAAATTACTGTAAATCAAAAAGTGA 3080

  scaffold208|s     106412 TTCTTAAAATAAGATATGGACAAAAAGTTAGCAAAACTGTCTACACTCAA 106461
                                                                             
  scaffold208|s       3081 TTCTTAAAATAAGATATGGACAAAAAGTTAGCAAAACTGTCTACACTCAA 3130

  scaffold208|s     106462 AAGAATCCTTACAGTACTGTAGATGTTGCTATGTTCAACTCTGCAATCAC 106511
                                                                             
  scaffold208|s       3131 AAGAATCCTTACAGTACTGTAGATGTTGCTATGTTCAACTCTGCAATCAC 3180

  scaffold208|s     106512 CATAAGACTTCATGAAAAGTCAACAAATCATAGACAGAATACTGATGCAT 106561
                                                                             
  scaffold208|s       3181 CATAAGACTTCATGAAAAGTCAACAAATCATAGACAGAATACTGATGCAT 3230

  scaffold208|s     106562 CTAGAACCCGTTTGTGCCTAGAAAAACTGAAGAAGGTTATACCTACTCAG 106611
                                                                             
  scaffold208|s       3231 CTAGAACCCGTTTGTGCCTAGAAAAACTGAAGAAGGTTATACCTACTCAG 3280

  scaffold208|s     106612 AGCTAGCAATAACAATCATGGGTTTTCCATGTGCCTCACAAGCACATTCA 106661
                                                                             
  scaffold208|s       3281 AGCTAGCAATAACAATCATGGGTTTTCCATGTGCCTCACAAGCACATTCA 3330

  scaffold208|s     106662 ATGGAGTCAATGATGGCCATACTGTTCTCAATAGAACTCATTTGGAGTAA 106711
                                                                             
  scaffold208|s       3331 ATGGAGTCAATGATGGCCATACTGTTCTCAATAGAACTCATTTGGAGTAA 3380

  scaffold208|s     106712 TATGATATTCTCCAAAGGCTAGGTTTAGAGACCACCTTAAACAAGGTTAG 106761
                                                                             
  scaffold208|s       3381 TATGATATTCTCCAAAGGCTAGGTTTAGAGACCACCTTAAACAAGGTTAG 3430

  scaffold208|s     106762 GAAGGACTCATCAAGCAGCGAGTAAAGGTTTGCATGACAAACCAATACAC 106811
                                                                             
  scaffold208|s       3431 GAAGGACTCATCAAGCAGCGAGTAAAGGTTTGCATGACAAACCAATACAC 3480

  scaffold208|s     106812 AACATCTCTGCACAAAGACACAAGGGCTCAATAACAGACCCAAAGTCTTT 106861
                                                                             
  scaffold208|s       3481 AACATCTCTGCACAAAGACACAAGGGCTCAATAACAGACCCAAAGTCTTT 3530

  scaffold208|s     106862 GCATGGCAAAAGCACTATGCTTACTAGTAGATGAAAACTCGCTAAAACAT 106911
                                                                             
  scaffold208|s       3531 GCATGGCAAAAGCACTATGCTTACTAGTAGATGAAAACTCGCTAAAACAT 3580

  scaffold208|s     106912 TCGCCTATACAGGGAGCTCCTATGCTATTGGGTGGTCCAGTATATAGGAG 106961
                                                                             
  scaffold208|s       3581 TCGCCTATACAGGGAGCTCCTATGCTATTGGGTGGTCCAGTATATAGGAG 3630

  scaffold208|s     106962 AACCTTAGGCAAGACAATATGATTGTCTCACCTCACTCACAACTTGAATT 107011
                                                                             
  scaffold208|s       3631 AACCTTAGGCAAGACAATATGATTGTCTCACCTCACTCACAACTTGAATT 3680

  scaffold208|s     107012 GTAGAGGAGGAGGTACACAGTACACAAAAAAGAGACACATCAATGTTAGA 107061
                                                                             
  scaffold208|s       3681 GTAGAGGAGGAGGTACACAGTACACAAAAAAGAGACACATCAATGTTAGA 3730

  scaffold208|s     107062 CATTTGTTATCACAACAAGTCTAGAGCAATACCAACTCAGGTTGGATGTG 107111
                                                                        i i  
  scaffold208|s       3731 CATTTGTTATCACAACAAGTCTAGAGCAATACCAACTCAGGTTGGGTATG 3780

  scaffold208|s     107112 CTCGCATTCTAGTGCAGCTTGCTGAACATAGAGTGCATATACACAGAATA 107161
                                                                             
  scaffold208|s       3781 CTCGCATTCTAGTGCAGCTTGCTGAACATAGAGTGCATATACACAGAATA 3830

  scaffold208|s     107162 AGAGAAAATGAATCCTTTACCATGATTAACATTATTGGATTCAAAAGAAC 107211
                                                                             
  scaffold208|s       3831 AGAGAAAATGAATCCTTTACCATGATTAACATTATTGGATTCAAAAGAAC 3880

  scaffold208|s     107212 TGTGTCTTACTAGATAATGGTCTCACTGAGACTCGATGACTAGTACTTGA 107261
                                                                             
  scaffold208|s       3881 TGTGTCTTACTAGATAATGGTCTCACTGAGACTCGATGACTAGTACTTGA 3930

  scaffold208|s     107262 TTCTCTTGTGAGAACTTCTGACGGTTTACCTTCAGAATTATCCATGGAGA 107311
                                                                             
  scaffold208|s       3931 TTCTCTTGTGAGAACTTCTGACGGTTTACCTTCAGAATTATCCATGGAGA 3980

  scaffold208|s     107312 ACACATATGGTATCCAGAAGTAAGGACTCATAAAGTCACCGTAAGGCCTG 107361
                                                                             
  scaffold208|s       3981 ACACATATGGTATCCAGAAGTAAGGACTCATAAAGTCACCGTAAGGCCTG 4030

  scaffold208|s     107362 GGTCTTTTTGCTAAAAGACAACGGGATGACCATAGGTAGTGCACATACGT 107411
                                                                             
  scaffold208|s       4031 GGTCTTTTTGCTAAAAGACAACGGGATGACCATAGGTAGTGCACATACGT 4080

  scaffold208|s     107412 GTTGCACAACAAACCATAAAACAAGCCTCATAATGATATGAGCACAAGAA 107461
                                                                             
  scaffold208|s       4081 GTTGCACAACAAACCATAAAACAAGCCTCATAATGATATGAGCACAAGAA 4130

  scaffold208|s     107462 CACAAAGGATCCACAACCTTTGTTATTGCAAAACCACAGCACTATAATTG 107511
                                                                             
  scaffold208|s       4131 CACAAAGGATCCACAACCTTTGTTATTGCAAAACCACAGCACTATAATTG 4180

  scaffold208|s     107512 TGAGTATCCCTAGTTAAACAGGAATACCATCTCACACAAAGGATAAGTCA 107561
                                                                             
  scaffold208|s       4181 TGAGTATCCCTAGTTAAACAGGAATACCATCTCACACAAAGGATAAGTCA 4230

  scaffold208|s     107562 AACATGAACATCTCTACTGAGAGACATGTAGCACCTTGTTGGCATGCAAT 107611
                                                                             
  scaffold208|s       4231 AACATGAACATCTCTACTGAGAGACATGTAGCACCTTGTTGGCATGCAAT 4280

  scaffold208|s     107612 GCAAACAAATGCAACACACGCAGCTATACACAGAAATGTAGTATCACTTC 107661
                                                                             
  scaffold208|s       4281 GCAAACAAATGCAACACACGCAGCTATACACAGAAATGTAGTATCACTTC 4330

  scaffold208|s     107662 ACTAGCTTAGACAAATCCGAAGAGAAACACAACTATTACGTTGTTAACAT 107711
                                             i                               
  scaffold208|s       4331 ACTAGCTTAGACAAATCCAAAGAGAAACACAACTATTACGTTGTTAACAT 4380

  scaffold208|s     107712 ATCATGGAAAGTTCACTTCTCCATGATGCTTGCTGTGAAGTCACAATATG 107761
                                                                             
  scaffold208|s       4381 ATCATGGAAAGTTCACTTCTCCATGATGCTTGCTGTGAAGTCACAATATG 4430

  scaffold208|s     107762 GTTCCATAAACCATAAGATTAGAGTCAACAACTGTCTTTCAAAATATAAA 107811
                                                                             
  scaffold208|s       4431 GTTCCATAAACCATAAGATTAGAGTCAACAACTGTCTTTCAAAATATAAA 4480

  scaffold208|s     107812 AATAGGTACGCACATGCACATTTAGTTATGTTGCAATGTCATTACCACCA 107861
                                                                             
  scaffold208|s       4481 AATAGGTACGCACATGCACATTTAGTTATGTTGCAATGTCATTACCACCA 4530

  scaffold208|s     107862 ACAAAAGAGTTATACATGTACAGACCTCCCCGGAGGATTCTTGCAACAAA 107911
                                                                             
  scaffold208|s       4531 ACAAAAGAGTTATACATGTACAGACCTCCCCGGAGGATTCTTGCAACAAA 4580

  scaffold208|s     107912 ATATAAAAGGACATCATAAACAATGAATCCGTACTCTTAATGGTACAAAA 107961
                                                                             
  scaffold208|s       4581 ATATAAAAGGACATCATAAACAATGAATCCGTACTCTTAATGGTACAAAA 4630

  scaffold208|s     107962 AGACATAGACGTTGACACTTGGACCTTCCAATGATTATAGTCAATACATT 108011
                                                                             
  scaffold208|s       4631 AGACATAGACGTTGACACTTGGACCTTCCAATGATTATAGTCAATACATT 4680

  scaffold208|s     108012 ATGTATGACTTGACATTGTTCACTTGCCGATAGCTGACCCTTTGGGCAAC 108061
                                                                             
  scaffold208|s       4681 ATGTATGACTTGACATTGTTCACTTGCCGATAGCTGACCCTTTGGGCAAC 4730

  scaffold208|s     108062 TATTCCCATGGATACATAGGGGTGACAGAGCAAATTGAAGGACAATATAC 108111
                                                                             
  scaffold208|s       4731 TATTCCCATGGATACATAGGGGTGACAGAGCAAATTGAAGGACAATATAC 4780

  scaffold208|s     108112 CAACACAAAGGATTGCAGAAGATAACAAACAGAATATCTGTACTATCAGC 108161
                                                                             
  scaffold208|s       4781 CAACACAAAGGATTGCAGAAGATAACAAACAGAATATCTGTACTATCAGC 4830

  scaffold208|s     108162 ACCTTCGTACCTAGACCTGGTTCAATATCCACATTGTACACACATTCTGA 108211
                                                                             
  scaffold208|s       4831 ACCTTCGTACCTAGACCTGGTTCAATATCCACATTGTACACACATTCTGA 4880

  scaffold208|s     108212 CAATTAAGGTGCAGTTTCAACACTCCACTTTCGGACCATATGCATTTCAT 108261
                                                                             
  scaffold208|s       4881 CAATTAAGGTGCAGTTTCAACACTCCACTTTCGGACCATATGCATTTCAT 4930

  scaffold208|s     108262 TTGGCTTCCCAGTGTAAGTCAACCAGAGTCTTCAAAAATCAAAACCCAAA 108311
                                                                             
  scaffold208|s       4931 TTGGCTTCCCAGTGTAAGTCAACCAGAGTCTTCAAAAATCAAAACCCAAA 4980

  scaffold208|s     108312 AGTGAATAACTATCTAGAGTTCAACATCAACCAAATCATGGAGATGCTTG 108361
                                                                             
  scaffold208|s       4981 AGTGAATAACTATCTAGAGTTCAACATCAACCAAATCATGGAGATGCTTG 5030

  scaffold208|s     108362 GCCTGCTGTACCAATCATGGTCTTGTCAGCAGCTTCTAGTGGCACAATGT 108411
                                                                             
  scaffold208|s       5031 GCCTGCTGTACCAATCATGGTCTTGTCAGCAGCTTCTAGTGGCACAATGT 5080

  scaffold208|s     108412 TTACCTAAGCAAACACCGAGATGCCATTCACTCATACCTACTATGCAGTG 108461
                                                                             
  scaffold208|s       5081 TTACCTAAGCAAACACCGAGATGCCATTCACTCATACCTACTATGCAGTG 5130

  scaffold208|s     108462 CCTATCGCCTAAATGTAGTGTAGCAATCATAAGATGGAATTGTTGTTTGG 108511
                                                                             
  scaffold208|s       5131 CCTATCGCCTAAATGTAGTGTAGCAATCATAAGATGGAATTGTTGTTTGG 5180

  scaffold208|s     108512 CATTCCACTTTTGCACACACAGACTAAATCAACAGGAGACACCAGGCAAC 108561
                                                                             
  scaffold208|s       5181 CATTCCACTTTTGCACACACAGACTAAATCAACAGGAGACACCAGGCAAC 5230

  scaffold208|s     108562 GCCAAACCGACCCAAAATTATCCTCATAAATTTATGGTCACATGGTCCGT 108611
                                                                             
  scaffold208|s       5231 GCCAAACCGACCCAAAATTATCCTCATAAATTTATGGTCACATGGTCCGT 5280

  scaffold208|s     108612 GGAAAGCAATGCTTTAGTAAACAAAGGTCTTTTACCCCGCACAAATATTC 108661
                                                                             
  scaffold208|s       5281 GGAAAGCAATGCTTTAGTAAACAAAGGTCTTTTACCCCGCACAAATATTC 5330

  scaffold208|s     108662 AGTCAATATACCAGTGATACTTGGACTATCACAGACAGTATACAATGAGA 108711
                                                                             
  scaffold208|s       5331 AGTCAATATACCAGTGATACTTGGACTATCACAGACAGTATACAATGAGA 5380

  scaffold208|s     108712 CAATCAGGGTTGCACGGGGAAGTAAGTCAGAACAAGTTTGACTTAGGAGA 108761
                                                                             
  scaffold208|s       5381 CAATCAGGGTTGCACGGGGAAGTAAGTCAGAACAAGTTTGACTTAGGAGA 5430

  scaffold208|s     108762 GTACAATCAAACCAACTTTATCATAAGCCATGACAAATCTCCCTCTCCAC 108811
                                                                             
  scaffold208|s       5431 GTACAATCAAACCAACTTTATCATAAGCCATGACAAATCTCCCTCTCCAC 5480

  scaffold208|s     108812 ATGAACTTACACTTCATATACTACATCAAATAATATGTAGGTACAAATGG 108861
                                                                             
  scaffold208|s       5481 ATGAACTTACACTTCATATACTACATCAAATAATATGTAGGTACAAATGG 5530

  scaffold208|s     108862 TCACAGGCAGCTTGCACATTTTAACCTCAACAAGAACGGTTTTTCTGCAA 108911
                                                                             
  scaffold208|s       5531 TCACAGGCAGCTTGCACATTTTAACCTCAACAAGAACGGTTTTTCTGCAA 5580

  scaffold208|s     108912 GTCTGGCTCATAATCGGATTTTTTCCTCACAGAGGTTTTACTTTTCCGCA 108961
                                                                             
  scaffold208|s       5581 GTCTGGCTCATAATCGGATTTTTTCCTCACAGAGGTTTTACTTTTCCGCA 5630

  scaffold208|s     108962 AGCCACGCTAATTCTCCAATTGTGGGGGCGAGTGACATAGGCCAATTATC 109011
                                                                             
  scaffold208|s       5631 AGCCACGCTAATTCTCCAATTGTGGGGGCGAGTGACATAGGCCAATTATC 5680

  scaffold208|s     109012 TACCTTAACTGGTAAACCCAAAGAGGTTCCAGGTGGAACCTCCAATGGTC 109061
                                                                             
  scaffold208|s       5681 TACCTTAACTGGTAAACCCAAAGAGGTTCCAGGTGGAACCTCCAATGGTC 5730

  scaffold208|s     109062 CTCTTCCCTTTGTGTAACACAAAGGAAGTACAATAGTCATAAGATATTGT 109111
                                                                             
  scaffold208|s       5731 CTCTTCCCTTTGTGTAACACAAAGGAAGTACAATAGTCATAAGATATTGT 5780

  scaffold208|s     109112 TTCTGAGAAACAATATTCAAAAGACAATTTCTTTCTTGAGAAACACCCAT 109161
                                                                             
  scaffold208|s       5781 TTCTGAGAAACAATATTCAAAAGACAATTTCTTTCTTGAGAAACACCCAT 5830

  scaffold208|s     109162 ATACATTCTAGGTGTTTCTTAGACAAAATATCCAAGAGAGGATTTCTTTC 109211
                                                                             
  scaffold208|s       5831 ATACATTCTAGGTGTTTCTTAGACAAAATATCCAAGAGAGGATTTCTTTC 5880

  scaffold208|s     109212 TCAGAAACCTTCTCATGGGACAGTTCCTGTTGGCAGTTGAGAGAAAAGGA 109261
                                                                             
  scaffold208|s       5881 TCAGAAACCTTCTCATGGGACAGTTCCTGTTGGCAGTTGAGAGAAAAGGA 5930

  scaffold208|s     109262 GCAGTCATGGAACTGCCCTAAATCACCTCCAATCTCTAACAGGATCACCT 109311
                                                                             
  scaffold208|s       5931 GCAGTCATGGAACTGCCCTAAATCACCTCCAATCTCTAACAGGATCACCT 5980

  scaffold208|s     109312 GTGCTTGGTGATGCATGGATTACCTAGTGTACCATGCAATACCTATTTCA 109361
                                                                             
  scaffold208|s       5981 GTGCTTGGTGATGCATGGATTACCTAGTGTACCATGCAATACCTATTTCA 6030

  scaffold208|s     109362 GTAGTGTAACTCTCATAATTAAAATCTTTCAACAACATGTATCTACCCGT 109411
                                                                             
  scaffold208|s       6031 GTAGTGTAACTCTCATAATTAAAATCTTTCAACAACATGTATCTACCCGT 6080

  scaffold208|s     109412 TTACTACATAGAAGAAACTACAGCAAAACGGCTTAGGTCA 109451
                                                                   
  scaffold208|s       6081 TTACTACATAGAAGAAACTACAGCAAAACGGCTTAGGTCA 6120

Matrix = 20p41g.matrix
Kimura (with divCpGMod) = 0.08
Transitions / transversions = 3.00 (3/1)
Gap_init rate = 0.00 (1 / 5038), avg. gap size = 1.00 (1 / 1)


390 25.38 4.41 4.41 scaffold208|size262725 109492 109627 (153407) C rnd-5_family-644#Unknown (5) 153 18 m_b2349s001i1 64351

  scaffold208|s     109492 CATCGCGGTGAATAAGACTAAAAGGAAGAAGGACATCGTGGATTCTCTCG 109541
                            i   ii     v     vvv  i       v vi ivv      v v  
C rnd-5_family-        153 CGTCGTAGTGAAGAAGACGTCAAAGAAGAAGCAGGTTCAGGATTCACGCG 104

  scaffold208|s     109542 TGTCATCCACGGATGAAGATGAAAGTTTGTCATC---ACCTGCTGCAAAG 109588
                           v   v  ?------     i  i  i i?     ---  v   iv     
C rnd-5_family-        103 AGTCTTCN------GAAGACGAGAGCTCNTCATCGTCACGTGCCCCAAAG 60

  scaffold208|s     109589 ACTCCTCGCAAGCGCAAGCC---TACAAAAACAAGGGTCACC 109627
                                         v  i  ---i     i vi  i   i  
C rnd-5_family-         59 ACTCCTCGCAAGCGAAAACCCCACACAAAGAAGAGAGTCGCC 18

Matrix = 20p41g.matrix
Kimura (with divCpGMod) = 28.61
Transitions / transversions = 1.06 (17/16)
Gap_init rate = 0.06 (8 / 135), avg. gap size = 1.50 (12 / 8)


288 20.82 5.48 1.32 scaffold208|size262725 109663 109735 (153299) C rnd-1_family-497#Unknown (0) 1071 996 m_b2349s001i2 64352

  scaffold208|s     109663 CACCACTTCCA---TGACTGGCAAAGGCAAAAGGGCTGGATCAACAACGT 109709
                                  v   ---iv  ?        ?  i i         ?  i  v 
C rnd-1_family-       1071 CACCACTGCCAACACTACNGGCAAAGGNAAGAAGGCTGGATCNACGACCT 1022

  scaffold208|s     109710 TCA-TCCTGATCAAAGTTTTGTTATTT 109735
                              -   i  -?i iv ii    ii  
C rnd-1_family-       1021 TCACTCCCGA-NGAGCTCCTGTTGCTT 996

Matrix = 20p41g.matrix
Kimura (with divCpGMod) = 23.11
Transitions / transversions = 2.75 (11/4)
Gap_init rate = 0.04 (3 / 72), avg. gap size = 1.67 (5 / 3)


666 25.12 2.94 2.44 scaffold208|size262725 109713 109916 (153118) C rnd-1_family-497#Unknown (591) 480 276 m_b2349s001i3 64352

  scaffold208|s     109713 TCCTGATCAAAGTTTTGTTATTTACC--AGCCTAGCAAGACTCACCCTGC 109760
                                 i  i  i     ii ii   --  ---       ?? ii     
C rnd-1_family-        480 TCCTGACCAGAGCTTTGTCGTCCACCCCAG---AGCAAGANNCGTCCTGC 434

  scaffold208|s     109761 TGGCAGAGAAGTTC--CAAAATGTGCCGATGCTGTGAACTTCATCATCGA 109808
                           i        iiv  -- ?  iv v        ?  v  ?      i    
C rnd-1_family-        433 CGGCAGAGAGAATCGACNAAGAGAGCCGATGCNGTCAANTTCATCGTCGA 384

  scaffold208|s     109809 TCAAGTAACAAAATGGACATCAG--AACGTCTGATCACTCCTTCTCACGG 109856
                           iv i  ??    iv ii  v   --   v  vii --    iv    v  
C rnd-1_family-        383 CGAGGTNNCAAAGAGAGCAACAGACAACCTCAAGT--CTCCCGCTCAAGG 336

  scaffold208|s     109857 ACGTGACCTGATCCTTGGTGTCATAGATGAGACATTGGCAGAATCCAATG 109906
                            ivv    i    v v      v ?v vi    ?   i v  i?    i 
C rnd-1_family-        335 ATCGGACCCGATCATGGGTGTCCTNCAGAAGACNTTGACCGAGNCCAACG 286

  scaffold208|s     109907 AACACACGGG 109916
                            i    i i 
C rnd-1_family-        285 AGCACATGAG 276

Matrix = 20p41g.matrix
Kimura (with divCpGMod) = 27.25
Transitions / transversions = 1.63 (31/19)
Gap_init rate = 0.04 (8 / 203), avg. gap size = 1.38 (11 / 8)


2485 25.10 4.60 1.63 scaffold208|size262725 109947 110663 (152371) C rnd-5_family-2454#DNA/PIF-Harbinger (1073) 738 1 m_b2349s001i4 64353

  scaffold208|s     109947 CATTGGCAAACAATCCCGTTGGATCCAGCTTGTGGTGGGATGGACAACCG 109996
                              iii   v     i      i v     ? i      iv   ? iv? 
C rnd-5_family-        738 CATCAACAACCAATCTCGTTGGGTGCAGCTNGCGGTGGGGAGGANAGANG 689

  scaffold208|s     109997 T-TGAGGCAGCGGACCTTGCGTCATGTTCAAAGGGGTCTGAGTTCGCTTG 110045
                            -i ii  iv i  i  v   v v?    i ii  ?? i     i  i  
C rnd-5_family-        688 TGCGGAGCGTCAGATCTAGCGACTNGTTCGAGAGGNNCCGAGTTTGCCTG 639

  scaffold208|s     110046 TGTGCACAACAAGGATAGTAGTGACTTTATGAATGAAGCAAAGTTCAAAC 110095
                              ?       i   i   v i     i        i  i      i   
C rnd-5_family-        638 TGTNCACAACAGGGACAGTCGCGACTTCATGAATGAGGCGAAGTTCGAAC 589

  scaffold208|s     110096 GCTTCATCTTGAAGAGGACTAACTCTAAGGATTCACCTCGCTGGGATCTC 110145
                            v     i       i   v   vvi ?    i v     i      i v
C rnd-5_family-        588 GATTCATTTTGAAGAAGACGAACAGCANGGATCCTCCTCGTTGGGATTTG 539

  scaffold208|s     110146 CTTCATGACACTGCAATGGAGGTCATAGATCACATTGTCGAGGACAAGGG 110195
                           i vv    v  ?    iv ?v  v  v        i  v  i   i   i
C rnd-5_family-        538 TTGGATGAAACNGCAACCGNCGTAATTGATCACATCGTAGAAGACGAGGA 489

  scaffold208|s     110196 CCAAGGTCCAAGTAAAGAGTGGGGACCATATTCATGGTACCGACACCCTA 110245
                                    ?  i           v  v   ?vi     i  v  i    
C rnd-5_family-        488 CCAAGGTCCNAGCAAAGAGTGGGGTCCCTATNGGTGGTATCGTCATCCTA 439

  scaffold208|s     110246 CAGAAGAGCAGATTAAGCAGGCATGTGATGGTAAAACTATTCGTGAACGT 110295
                            ?     ?  i  i  iv?i  v   i?      i  ii i     iv? 
C rnd-5_family-        438 CNGAAGANCAAATCAAAGNAGCCTGTANTGGTAAGACCGTCCGTGAGANT 389

  scaffold208|s     110296 G----------------------TATAAGGATAATT-TGACCCTATTGTT 110322
                            ----------------------    v      i - v - i  v iii
C rnd-5_family-        388 GTTTAGTTTCAAGTGTNTACAATTATATGGATAACTATTA-CTTAATACC 340

  scaffold208|s     110323 G--TTTGCATGAATGAAATGACTGCAGGGAAAACATAAATAGTATGTGTT 110370
                            --   vv   i  i?  ii i  ---------iv  iv  i     ? i
C rnd-5_family-        339 GAATTTCAATGGATANAACAATTG---------TTTAGTTAATATGTNTC 299

  scaffold208|s     110371 GATTTGGAGCATATAA-TATTATATCATTTAAATTGTTGGTGGATTATAA 110419
                             ? i   i   i   -i v v  vv i ?   v   vi       i  v
C rnd-5_family-        298 GANTCGGAACATGTAACCAATCTAAAACTNAAAATGTAAGTGGATTGTAT 249

  scaffold208|s     110420 TCGTCACAAAACTGGTCAGCCAACTCCAACGCCATGTCGCCATATTTCTG 110469
                             i     i    ?i  v  ?iv         ivi   i    i     ?
C rnd-5_family-        248 TCATCACAGAACTNATCCGCNGTCTCCAACGCTTCGTCACCATGTTTCTN 199

  scaffold208|s     110470 GCAATACAAATGCTTCATCATGGCCTTCTTCAAC------GCACCGTCAC 110513
                           ? ii     i   i       ?   i        ------     i  i 
C rnd-5_family-        198 NCGGTACAAGTGCCTCATCATNGCCCTCTTCAACTTCTGNGCACCATCGC 149

  scaffold208|s     110514 GGTCATAAAGTGATGCCTACCTCTTCATGACGATGTTGTATTTGTAGTCA 110563
                               i  ?  ?  ?   i     i    ?  v  v i  i    v i  v
C rnd-5_family-        148 GGTCGTANAGNGANGCCCACCTCCTCATNACTATCTCGTGTTTGAAATCC 99

  scaffold208|s     110564 CACTCAAGTTGATTGTCTTGGGCTTCAACCAGCAACGATTCCATCCCTTC 110613
                            ?v  v  ?vvi iv  i  v     vii  v     v   ?     i  
C rnd-5_family-         98 CNGTCTAGNACGTCTTCCTGCGCTTCCGTCATCAACGCTTCNATCCCCTC 49

  scaffold208|s     110614 ACTGTCATGAATTGTCTCACCACCAGTACTTTGCTCCTCCGTTGCAGATA 110663
                           vvv     v  i  vv  ? --  i iiv i   v    v     v  i 
C rnd-5_family-         48 CGAGTCATCAACTGAGTCNC--CCGGCGGTCTGCGCCTCGGTTGCCGACA 1

Matrix = 20p41g.matrix
Kimura (with divCpGMod) = 28.24
Transitions / transversions = 1.53 (107/70)
Gap_init rate = 0.03 (18 / 716), avg. gap size = 2.50 (45 / 18)


1343 24.96 1.65 8.13 scaffold208|size262725 111724 112207 (150827) C genome_10_17896#DNA (1265) 455 1 m_b2349s001i5 64354

  scaffold208|s     111724 CCTGTTTAATGACGTGATGTTGTTCTCACAAATGAAGTCTAGAACCATAT 111773
                             i     v   i  v             i      i  vvv        
C genome_10_178        455 CCCGTTTACTGATGTTATGTTGTTCTCACGAATGAAATCATCAACCATAT 406

  scaffold208|s     111774 CCCGGACGCCGTCTTGTGGAACTTCAACATCTTCGGGGGGAGGGGAAGCA 111823
                              i i iv i  vi    i     i vi         i   v  v    
C genome_10_178        405 CCCAGGCAACATCACGTGGGACTTCGAAGTCTTCGGGGAGAGTGGCAGCA 356

  scaffold208|s     111824 ACGATCGCAACGACAGCTGCGGCAGCAACGACCTGAAATGTAGAAAACAC 111873
                           i i     i  ii       v  v  i  ivviv    v           
C genome_10_178        355 GCAATCGCGACAGCAGCTGCTGCCGCGACATGTGGAAAGGTAGAAAACAC 306

  scaffold208|s     111874 GACCCATAGATAGGAATCAACAGGTTTCTTTGACATAGTACAAG-----T 111918
                           i     v           v  ivv v v  v     vv iv v ----- 
C genome_10_178        305 AACCCAAAGATAGGAATCTACGTTTGTGTTGGACATTCTGGATGGTTGTT 256

  scaffold208|s     111919 TTGAAGCGGACGGGAGAATGGCGGCGGTGAAATGAAGTGGTGACGATGAG 111968
                               v vv  i      v v    vi--   v    i  -----------
C genome_10_178        255 TTGACGACGATGGGAGATTTGCGGAA--GAATTGAAATG----------- 219

  scaffold208|s     111969 ATTGAGAATGAGGGTGTCAGAATACTTGATGGATTCATTGGCAACACAAA 112018
                           -----    -----      -  iiv  i  -----------        
C genome_10_178        218 -----GAAT-----TGTCAG-ATGTGTGGTG-----------AACACAAA 191

  scaffold208|s     112019 CGGGCTATGTTAAGTAGGCATACACGCAGACACAAATTGAGAAGGGCTAT 112068
                           v         v vv  i v ivv         v        iv       
C genome_10_178        190 AGGGCTATGTGACTTAAGAACTAACGCAGACAGAAATTGAGGCGGGCTAT 141

  scaffold208|s     112069 CAAAAAGGTTA-CACTTTGCGATTAGCATGGTCATTGAAAAAACAAACAG 112117
                                v  v  -   vi  vi v          ivv  v      vi   
C genome_10_178        140 CAAAACGGATAGCACACTGGAAATAGCATGGTCGAAGACAAAACATGCAG 91

  scaffold208|s     112118 AGGGCTAAAGAAAATCGATTTCCATGACTTCGATTAGGGCTAATGAAAAC 112167
                           v               i    iiv i i vvi   v       i     v
C genome_10_178         90 CGGGCTAAAGAAAATCAATTTTTTTAATTAAAATTTGGGCTAACGAAAAA 41

  scaffold208|s     112168 TTTGTGCCCA--GGCAATGAGCCCGCTCGGTGGTGAATGTCC 112207
                             --v     -- i  i v   v i    i         v  
C genome_10_178         40 TT--AGCCCATGGACAGTTAGCACACTCGATGGTGAATGGCC 1

Matrix = 20p41g.matrix
Kimura (with divCpGMod) = 27.52
Transitions / transversions = 0.76 (48/63)
Gap_init rate = 0.08 (40 / 483), avg. gap size = 1.12 (45 / 40)


258 29.63 2.47 0.00 scaffold208|size262725 112200 112280 (150754) rnd-5_family-619#Unknown 127 209 (270) m_b2349s001i6 64355

  scaffold208|s     112200 GAATGTCCTAAACCCCCGGTGAAGAAAAGACCTTAAAATTCCGGACTGAA 112249
                              v i      vvi v iivi  v    i  i     v i        i
  rnd-5_family-        127 GAAGGCCCTAAAAATCGGACTGAGCAAAGGCCCTAAAAATTCGGACTGAG 176

  scaffold208|s     112250 CAGAAGGCTCTAAAAGTTC--AAGACACAGAGT 112280
                             i  i  i      i i --i  v      i 
  rnd-5_family-        177 CAAAAAGCCCTAAAAATCCCTGAGCCACAGAAT 209

Matrix = 20p41g.matrix
Kimura (with divCpGMod) = 39.55
Transitions / transversions = 2.00 (16/8)
Gap_init rate = 0.01 (1 / 80), avg. gap size = 2.00 (2 / 1)

282 12.16 0.00 8.62 scaffold208|size262725 112206 112268 (150766) rnd-5_family-619#Unknown 111 168 (311) m_b2349s001i7 64355

  scaffold208|s     112206 CCTAAACCCCCGGTGAAGAAAAGACCTTAAAATTCCGGACTGAACAGAAG 112255
                                      -   v  --   i  i     v -        i  -   
  rnd-5_family-        111 CCTAAACCCCC-GTGCAG--AAGGCCCTAAAAAT-CGGACTGAGCA-AAG 155

  scaffold208|s     112256 GCTCTAAAAGTTC 112268
                             i      i   
  rnd-5_family-        156 GCCCTAAAAATTC 168

Matrix = 20p41g.matrix
Kimura (with divCpGMod) = 13.38
Transitions / transversions = 2.50 (5/2)
Gap_init rate = 0.08 (5 / 62), avg. gap size = 1.00 (5 / 5)


1298 6.17 0.00 0.00 scaffold208|size262725 112304 112465 (150569) rnd-5_family-5189#Unknown 594 755 (0) m_b2349s001i8 64356

  scaffold208|s     112304 GGGGAAAAACAATTATTACTATGTAGGTCAACAATTATAAAGGTAAGATA 112353
                                    i        i  i             i              
  rnd-5_family-        594 GGGGAAAAATAATTATTATTACGTAGGTCAACAATCATAAAGGTAAGATA 643

  scaffold208|s     112354 TTAGATCCTTTTCAAAACACGAGAGATTTCATGTCAAAGTACTAACTTTT 112403
                                  i          v             v                 
  rnd-5_family-        644 TTAGATCTTTTTCAAAACCCGAGAGATTTCATTTCAAAGTACTAACTTTT 693

  scaffold208|s     112404 GGCGGGAAATTTCGACAGGACTATTGTCCAAAGTACTCCTTTCCAAAAGG 112453
                                       i   i        v                        
  rnd-5_family-        694 GGCGGGAAATTTTGACGGGACTATTTTCCAAAGTACTCCTTTCCAAAAGG 743

  scaffold208|s     112454 ACTAAATACAAA 112465
                                       
  rnd-5_family-        744 ACTAAATACAAA 755

Matrix = 20p41g.matrix
Kimura (with divCpGMod) = 5.26
Transitions / transversions = 2.33 (7/3)
Gap_init rate = 0.00 (0 / 161), avg. gap size = 0.0 (0 / 0)


2610 14.32 2.43 0.00 scaffold208|size262725 112477 112888 (150146) C genome_6_9260#DNA (0) 422 1 m_b2349s001i9 64357

  scaffold208|s     112477 AGAGTGTGCATGTTTTTGATATTTGTTAGC----------TGAACGTGTC 112516
                                  v        iv v     iv   ----------ii  iv   i
C genome_6_9260        422 AGAGTGTCCATGTTTTCCAAATTTGCGAGCAACCAACTTTCAAATTTGTT 373

  scaffold208|s     112517 AGTTGTCGGAGTAGAGGTCACTAACAAATTTTGAAGTCGCAAATGTCAAC 112566
                                          i     v       v i   v vi     v  vvi
C genome_6_9260        372 AGTTGTCGGAGTAGAAGTCACGAACAAATATCGAACTAACAAATTTCTTT 323

  scaffold208|s     112567 TTTTGTGTGTCAATGTTTACACTGTAATTTTGTCAGCGATCGACTGTGGT 112616
                            i i       v         vvvi  v           i i   v v  
C genome_6_9260        322 TCTCGTGTGTCCATGTTTACAGACCAAATTTGTCAGCGACCAACTCTTGT 273

  scaffold208|s     112617 GGTGATGGACAGACCACTAAAGCCTTACCCACAAAAAATAACCACCAGAA 112666
                             i              v            i vv   v            
C genome_6_9260        272 GGCGATGGACAGACCACAAAAGCCTTACCCGCCTAAATTAACCACCAGAA 223

  scaffold208|s     112667 TCGGAAGAAACTGCTCCACGAGAGGAATTTAGTATCTCCTACCACTCGTG 112716
                                     v    vi    v       i    iiii    v   i i 
C genome_6_9260        222 TCGGAAGAAAATGCTGTACGATAGGAATTCAGTACTCTCTACGACTTGCG 173

  scaffold208|s     112717 AGCAACCATCAAATTTGTTAAGTTGCTAACAAATTTGATCAAATTTGTTA 112766
                                                                             
C genome_6_9260        172 AGCAACCATCAAATTTGTTAAGTTGCTAACAAATTTGATCAAATTTGTTA 123

  scaffold208|s     112767 GTTGACTGTTTTTTGCATTTGTTAGTTCACTTCGCCGGACCGGTGATATC 112816
                             i   i       ii                                 i
C genome_6_9260        122 GTCGACCGTTTTTTATATTTGTTAGTTCACTTCGCCGGACCGGTGATATT 73

  scaffold208|s     112817 CTCTGGGGAGAGATAAAATGACTAACAAATTTAAAGTTGGTTGCTCGCAA 112866
                               i                                             
C genome_6_9260         72 CTCTAGGGAGAGATAAAATGACTAACAAATTTAAAGTTGGTTGCTCGCAA 23

  scaffold208|s     112867 ATTTGAAAAACATGGACACTCT 112888
                               i                 
C genome_6_9260         22 ATTTAAAAAACATGGACACTCT 1

Matrix = 20p41g.matrix
Kimura (with divCpGMod) = 13.80
Transitions / transversions = 1.19 (32/27)
Gap_init rate = 0.00 (1 / 411), avg. gap size = 10.00 (10 / 1)


290 10.71 5.36 0.00 scaffold208|size262725 112915 112970 (150064) genome_11_89010-9]2#Unspecified 27 85 (394) m_b2349s001i10 64358

  scaffold208|s     112915 GAATAGCAATTCCAGCGATTAAAC-TAATTTTTCTCTATTAAA-GGAAAT 112962
                                  v    i   i       -               i  -    i 
  genome_11_890         27 GAATAGCTATTCTAGCAATTAAACCTAATTTTTCTCTATTGAACGGAAGT 76

  scaffold208|s     112963 AA-GATTTT 112970
                           v -      
  genome_11_890         77 CATGATTTT 85

Matrix = 20p41g.matrix
Kimura (with divCpGMod) = 11.69
Transitions / transversions = 2.00 (4/2)
Gap_init rate = 0.05 (3 / 55), avg. gap size = 1.00 (3 / 3)


19 10.46 0.00 0.00 scaffold208|size262725 113036 113066 (149968) (CTC)n#Simple_repeat 1 31 (0) m_b2349s252i0 64359

  scaffold208|s     113036 CTCCTTCACCTTCTCCTCCTCCTCCTCCTCC 113066
                                i v   i                   
  (CTC)n#Simple          1 CTCCTCCTCCTCCTCCTCCTCCTCCTCCTCC 31

Matrix = Unknown
Transitions / transversions = 2.00 (2/1)
Gap_init rate = 0.00 (0 / 30), avg. gap size = 0.0 (0 / 0)


319 22.96 0.00 8.91 scaffold208|size262725 113614 113723 (149311) C rnd-1_family-197#Unknown (1) 395 295 m_b2349s001i11 64360

  scaffold208|s     113614 GCACAAGCTCCACAAGCGTTGCCATCATCGCAGGAGCTCAACAAGCATCG 113663
                               i     v  ------       ---   v      i  viv     
C rnd-1_family-        395 GCACGAGCTCGAC------TGCCATC---GCACGAGCTCGACTGCCATCG 355

  scaffold208|s     113664 CACAACCTCAACGAGCATCGCACCAGCTCCACAAGCATCGGACGAGCTTG 113713
                              i v   i  viv        v     v  viv     v       i 
C rnd-1_family-        354 CACGAGCTCGACTGCCATCGCACGAGCTCGACTGCCATCGCACGAGCTCG 305

  scaffold208|s     113714 ACGGGCATTG 113723
                             v v   i 
C rnd-1_family-        304 ACTGCCATCG 295

Matrix = 20p41g.matrix
Kimura (with divCpGMod) = 19.90
Transitions / transversions = 0.64 (9/14)
Gap_init rate = 0.08 (9 / 109), avg. gap size = 1.00 (9 / 9)

328 21.48 0.00 9.57 scaffold208|size262725 113642 113744 (149290) C rnd-1_family-197#Unknown (0) 396 303 m_b2349s001i12 64360

  scaffold208|s     113642 CGCAGGAGCTCAACAAGCATCGCACAACCTCAACGAGCATCGCACCAGCT 113691
                               v      i  viv        i v   i  viv        v    
C rnd-1_family-        396 CGCACGAGCTCGACTGCCATCGCACGAGCTCGACTGCCATCGCACGAGCT 347

  scaffold208|s     113692 CCACAAGCATCGGACGAGCTTGACGGGCATTGCCATCATTGCACAAGCTT 113741
                            v  viv     v       i   ------       ---    i    i
C rnd-1_family-        346 CGACTGCCATCGCACGAGCTCGAC------TGCCATC---GCACGAGCTC 306

  scaffold208|s     113742 GAC 113744
                              
C rnd-1_family-        305 GAC 303

Matrix = 20p41g.matrix
Kimura (with divCpGMod) = 17.43
Transitions / transversions = 0.82 (9/11)
Gap_init rate = 0.09 (9 / 102), avg. gap size = 1.00 (9 / 9)

353 25.69 0.00 8.82 scaffold208|size262725 113702 113812 (149222) C rnd-1_family-197#Unknown (0) 396 295 m_b2349s001i13 64360

  scaffold208|s     113702 CGGACGAGCTTGACGGGCATTGCCATCATTGCACAAGCTTGACCTGCATG 113751
                             v       i   ------       ---    i    i   ivv   v
C rnd-1_family-        396 CGCACGAGCTCGAC------TGCCATC---GCACGAGCTCGACTGCCATC 356

  scaffold208|s     113752 CCACAAGCTTGACAAGCATCACAAGAGCTCAACGAGCATTGGACGAGCTC 113801
                           v   i    i   viv    i  v      i  viv   i v        
C rnd-1_family-        355 GCACGAGCTCGACTGCCATCGCACGAGCTCGACTGCCATCGCACGAGCTC 306

  scaffold208|s     113802 AACTAGCATTG 113812
                           i   iv   i 
C rnd-1_family-        305 GACTGCCATCG 295

Matrix = 20p41g.matrix
Kimura (with divCpGMod) = 18.85
Transitions / transversions = 1.17 (14/12)
Gap_init rate = 0.08 (9 / 110), avg. gap size = 1.00 (9 / 9)

344 29.70 0.00 0.00 scaffold208|size262725 113732 113832 (149202) C rnd-1_family-197#Unknown (1) 395 295 m_b2349s001i14 64360

  scaffold208|s     113732 GCACAAGCTTGACCTGCATGCCACAAGCTTGACAAGCATCACAAGAGCTC 113781
                               i    i   ivv   vv   i    i   viv    i  v      
C rnd-1_family-        395 GCACGAGCTCGACTGCCATCGCACGAGCTCGACTGCCATCGCACGAGCTC 346

  scaffold208|s     113782 AACGAGCATTGGACGAGCTCAACTAGCATTGCAGGACCTCTACGAGCATC 113831
                           i  viv   i v        i   iv   i   v  v   v  viv    
C rnd-1_family-        345 GACTGCCATCGCACGAGCTCGACTGCCATCGCACGAGCTCGACTGCCATC 296

  scaffold208|s     113832 G 113832
                            
C rnd-1_family-        295 G 295

Matrix = 20p41g.matrix
Kimura (with divCpGMod) = 25.62
Transitions / transversions = 0.88 (14/16)
Gap_init rate = 0.00 (0 / 100), avg. gap size = 0.0 (0 / 0)

349 29.00 0.00 0.00 scaffold208|size262725 113753 113852 (149182) C rnd-1_family-197#Unknown (2) 394 295 m_b2349s001i15 64360

  scaffold208|s     113753 CACAAGCTTGACAAGCATCACAAGAGCTCAACGAGCATTGGACGAGCTCA 113802
                              i    i   viv    i  v      i  viv   i v        i
C rnd-1_family-        394 CACGAGCTCGACTGCCATCGCACGAGCTCGACTGCCATCGCACGAGCTCG 345

  scaffold208|s     113803 ACTAGCATTGCAGGACCTCTACGAGCATCGCACGAGATTCACGAGCATCG 113852
                              iv   i   v  v   v  viv           v iv  viv     
C rnd-1_family-        344 ACTGCCATCGCACGAGCTCGACTGCCATCGCACGAGCTCGACTGCCATCG 295

Matrix = 20p41g.matrix
Kimura (with divCpGMod) = 25.79
Transitions / transversions = 0.81 (13/16)
Gap_init rate = 0.00 (0 / 99), avg. gap size = 0.0 (0 / 0)

321 29.03 0.00 0.00 scaffold208|size262725 113771 113863 (149171) C rnd-1_family-197#Unknown (0) 396 304 m_b2349s001i16 64360

  scaffold208|s     113771 CACAAGAGCTCAACGAGCATTGGACGAGCTCAACTAGCATTGCAGGACCT 113820
                            i  v      i  viv   i v        i   iv   i   v  v  
C rnd-1_family-        396 CGCACGAGCTCGACTGCCATCGCACGAGCTCGACTGCCATCGCACGAGCT 347

  scaffold208|s     113821 CTACGAGCATCGCACGAGATTCACGAGCATCGGATGATCTCGA 113863
                            v  viv           v iv  viv     v i  v     
C rnd-1_family-        346 CGACTGCCATCGCACGAGCTCGACTGCCATCGCACGAGCTCGA 304

Matrix = 20p41g.matrix
Kimura (with divCpGMod) = 26.49
Transitions / transversions = 0.69 (11/16)
Gap_init rate = 0.00 (0 / 92), avg. gap size = 0.0 (0 / 0)

303 25.52 0.00 9.89 scaffold208|size262725 113794 113893 (149141) C rnd-1_family-197#Unknown (3) 393 303 m_b2349s001i17 64360

  scaffold208|s     113794 ACGAGCTCAACTAGCATTGCAGGACCTCTACGAGCATCGCACGAGATTCA 113843
                                   i   iv   i   v  v   v  viv           v iv 
C rnd-1_family-        393 ACGAGCTCGACTGCCATCGCACGAGCTCGACTGCCATCGCACGAGCTCGA 344

  scaffold208|s     113844 CGAGCATCGGATGATCTCGAGGAGTGTCACCATCATCGCACGATCTCGAC 113893
                            viv     v i  v     --------- iii          v      
C rnd-1_family-        343 CTGCCATCGCACGAGCTCGA---------CTGCCATCGCACGAGCTCGAC 303

Matrix = 20p41g.matrix
Kimura (with divCpGMod) = 25.08
Transitions / transversions = 0.77 (10/13)
Gap_init rate = 0.09 (9 / 99), avg. gap size = 1.00 (9 / 9)

226 29.63 0.00 9.78 scaffold208|size262725 113831 113931 (149103) C rnd-1_family-197#Unknown (0) 396 305 m_b2349s001i18 64360

  scaffold208|s     113831 CGCACGAGATTCACGAGCATCGGATGATCTCGAGGAGTGTCACCATCATC 113880
                                   v iv  viv     v i  v     --------- iii    
C rnd-1_family-        396 CGCACGAGCTCGACTGCCATCGCACGAGCTCGA---------CTGCCATC 356

  scaffold208|s     113881 GCACGATCTCGACAAGCATTGCACAAGATCCAAGAGCATCGGACAGGCTC 113930
                                 v      viv   i    i  v  v vviv     v  ii    
C rnd-1_family-        355 GCACGAGCTCGACTGCCATCGCACGAGCTCGACTGCCATCGCACGAGCTC 306

  scaffold208|s     113931 G 113931
                            
C rnd-1_family-        305 G 305

Matrix = 20p41g.matrix
Kimura (with divCpGMod) = 29.60
Transitions / transversions = 0.80 (12/15)
Gap_init rate = 0.09 (9 / 100), avg. gap size = 1.00 (9 / 9)


265 29.24 0.00 9.00 scaffold208|size262725 113901 114009 (149025) C rnd-1_family-197#Unknown (1) 395 296 m_b2349s001i19 64360

  scaffold208|s     113901 GCACAAGATCCAAGAGCATCGGACAGGCTCGCCAAGTGTCACCATCATTG 113950
                               i  v  v vviv     v  ii     ---------  iii   i 
C rnd-1_family-        395 GCACGAGCTCGACTGCCATCGCACGAGCTCG---------ACTGCCATCG 355

  scaffold208|s     113951 CACAAGCTCAACCTGCATTGCACAAACTCGACAAGCATCGCACGAGCTCC 114000
                              i     i  ivv   i    i i      viv              v
C rnd-1_family-        354 CACGAGCTCGACTGCCATCGCACGAGCTCGACTGCCATCGCACGAGCTCG 305

  scaffold208|s     114001 ACGAGCATC 114009
                             viv    
C rnd-1_family-        304 ACTGCCATC 296

Matrix = 20p41g.matrix
Kimura (with divCpGMod) = 27.11
Transitions / transversions = 1.23 (16/13)
Gap_init rate = 0.08 (9 / 108), avg. gap size = 1.00 (9 / 9)

295 28.05 0.00 0.00 scaffold208|size262725 113941 114022 (149012) C rnd-1_family-197#Unknown (12) 384 303 m_b2349s001i20 64360

  scaffold208|s     113941 ACCATCATTGCACAAGCTCAACCTGCATTGCACAAACTCGACAAGCATCG 113990
                             iii   i    i     i  ivv   i    i i      viv     
C rnd-1_family-        384 ACTGCCATCGCACGAGCTCGACTGCCATCGCACGAGCTCGACTGCCATCG 335

  scaffold208|s     113991 CACGAGCTCCACGAGCATCTGACAAGCTCCAC 114022
                                    v  viv    vv  i     v  
C rnd-1_family-        334 CACGAGCTCGACTGCCATCGCACGAGCTCGAC 303

Matrix = 20p41g.matrix
Kimura (with divCpGMod) = 25.35
Transitions / transversions = 1.30 (13/10)
Gap_init rate = 0.00 (0 / 81), avg. gap size = 0.0 (0 / 0)

314 25.95 0.00 8.91 scaffold208|size262725 113950 114059 (148975) C rnd-1_family-197#Unknown (1) 395 295 m_b2349s001i21 64360

  scaffold208|s     113950 GCACAAGCTCAACCTGCATTGCACAAACTCGACAAGCATCGCACGAGCTC 113999
                               i     i  ivv   i    i i      viv              
C rnd-1_family-        395 GCACGAGCTCGACTGCCATCGCACGAGCTCGACTGCCATCGCACGAGCTC 346

  scaffold208|s     114000 CACGAGCATCTGACAAGCTCCACGAGCCTCGTCATCATCACACGAGCTCG 114049
                           v  viv    vv  i     v  ---------iii    i          
C rnd-1_family-        345 GACTGCCATCGCACGAGCTCGAC---------TGCCATCGCACGAGCTCG 305

  scaffold208|s     114050 ACAAGCATCG 114059
                             viv     
C rnd-1_family-        304 ACTGCCATCG 295

Matrix = 20p41g.matrix
Kimura (with divCpGMod) = 23.84
Transitions / transversions = 1.17 (14/12)
Gap_init rate = 0.08 (9 / 109), avg. gap size = 1.00 (9 / 9)

336 23.71 0.00 8.82 scaffold208|size262725 113989 114099 (148935) C rnd-1_family-197#Unknown (0) 396 295 m_b2349s001i22 64360

  scaffold208|s     113989 CGCACGAGCTCCACGAGCATCTGACAAGCTCCACGAGCCTCGTCATCATC 114038
                                      v  viv    vv  i     v  ---------iii    
C rnd-1_family-        396 CGCACGAGCTCGACTGCCATCGCACGAGCTCGAC---------TGCCATC 356

  scaffold208|s     114039 ACACGAGCTCGACAAGCATCGGACGAGCTTGACAAGCATCGGACGAGCTC 114088
                           i            viv     v       i   viv     v        
C rnd-1_family-        355 GCACGAGCTCGACTGCCATCGCACGAGCTCGACTGCCATCGCACGAGCTC 306

  scaffold208|s     114089 GACAAGCATCG 114099
                              viv     
C rnd-1_family-        305 GACTGCCATCG 295

Matrix = 20p41g.matrix
Kimura (with divCpGMod) = 24.48
Transitions / transversions = 0.71 (10/14)
Gap_init rate = 0.08 (9 / 110), avg. gap size = 1.00 (9 / 9)

389 20.88 1.09 1.09 scaffold208|size262725 114020 114111 (148923) C rnd-1_family-197#Unknown (2) 394 303 m_b2349s001i23 64360

  scaffold208|s     114020 CACGAGCCTCGTC-ATCATCACACGAGCTCGACAAGCATCGGACGAGCTT 114068
                                  -   v -ii    i            viv     v       i
C rnd-1_family-        394 CACGAGC-TCGACTGCCATCGCACGAGCTCGACTGCCATCGCACGAGCTC 346

  scaffold208|s     114069 GACAAGCATCGGACGAGCTCGACAAGCATCGGACAAGCTTGAC 114111
                              viv     v           viv     v  i    i   
C rnd-1_family-        345 GACTGCCATCGCACGAGCTCGACTGCCATCGCACGAGCTCGAC 303

Matrix = 20p41g.matrix
Kimura (with divCpGMod) = 19.18
Transitions / transversions = 0.90 (9/10)
Gap_init rate = 0.02 (2 / 91), avg. gap size = 1.00 (2 / 2)

326 20.44 0.00 10.11 scaffold208|size262725 114038 114135 (148899) C rnd-1_family-197#Unknown (0) 396 308 m_b2349s001i24 64360

  scaffold208|s     114038 CACACGAGCTCGACAAGCATCGGACGAGCTTGACAAGCATCGGACGAGCT 114087
                            i            viv     v       i   viv     v       
C rnd-1_family-        396 CGCACGAGCTCGACTGCCATCGCACGAGCTCGACTGCCATCGCACGAGCT 347

  scaffold208|s     114088 CGACAAGCATCGGACAAGCTTGACGAGCCTCGCCATCATCTCACGAGC 114135
                               viv     v  i    i   ------i      i---       
C rnd-1_family-        346 CGACTGCCATCGCACGAGCTCGAC------TGCCATCG---CACGAGC 308

Matrix = 20p41g.matrix
Kimura (with divCpGMod) = 16.95
Transitions / transversions = 1.00 (9/9)
Gap_init rate = 0.09 (9 / 97), avg. gap size = 1.00 (9 / 9)


361 17.81 8.22 0.00 scaffold208|size262725 114577 114649 (148385) rnd-1_family-739#Unknown 188 266 (0) m_b2349s001i25 64361

  scaffold208|s     114577 CCTATTTGATATCCT-----CAAAA-AATTATTAACTTGGCTCGTGACCT 114620
                              i  i v i  ? -----     -  v  i iv  ii           
  rnd-1_family-        188 CCTGTTCGCTGTCNTAAAATCAAAAGAAGTACTGCCTCAGCTCGTGACCT 237

  scaffold208|s     114621 GCCCTCAGCTGGCATTGATCCTGATCAGG 114649
                                iv      i               
  rnd-1_family-        238 GCCCTTTGCTGGCGTTGATCCTGATCAGG 266

Matrix = 20p41g.matrix
Kimura (with divCpGMod) = 17.70
Transitions / transversions = 2.25 (9/4)
Gap_init rate = 0.03 (2 / 72), avg. gap size = 3.00 (6 / 2)


3088 15.18 0.00 0.95 scaffold208|size262725 114591 115122 (147912) C rnd-1_family-492#Unknown (7) 889 363 m_b2349s001i26 64362

  scaffold208|s     114591 TCAAAAAATTATTAACTTGGCTCGTGACCTGCCCTCAGCTGGCATTGATC 114640
                                ?  v    iv  i                 iv      i      
C rnd-1_family-        889 TCAAANAAGTATTGCCTCGGCTCGTGACCTGCCCTTTGCTGGCGTTGATC 840

  scaffold208|s     114641 CTGATCAGGTGCTGTCCAAGCCAAGCTAAATAATTCATTTGTATCTTTGG 114690
                                            i    i   --ii  i   vi    v      i
C rnd-1_family-        839 CTGATCAGGTGCTGTCCGAGCCGAGC--GGTAGTTCTCTTGTTTCTTTGA 792

  scaffold208|s     114691 ATCAATGTGGTCACCAGAATGTATTTGCTGCTCCCCAGACAATGTCCAAC 114740
                            v          ?  ? i?   ?          i  i  ? vv  i    
C rnd-1_family-        791 AACAATGTGGTCNCCNGGNTGTNTTTGCTGCTCTCCGGANACGGTTCAAC 742

  scaffold208|s     114741 AAGAATCCACCAAGTAGGTCATGCGAGCAATACCTTGTAGGCAAGGTGTC 114790
                                   i     v    ?v   ii v      ii i          v 
C rnd-1_family-        741 AAGAATCCGCCAAGAAGGTNCTGCAGGGAATACCCCGCAGGCAAGGTGAC 692

  scaffold208|s     114791 ACCCAATATGTGACCTGCCAGAAGTGTTCTTCCAAAGTGTGTATACATTG 114840
                            i v?      v ?    v?         i     i     ii -     
C rnd-1_family-        691 ATCANATATGTCANCTGCGNGAAGTGTTCCTCCAAGGTGTGCGT-CATTG 643

  scaffold208|s     114841 TTTGGACTCTCTGACCAAAAGAATTCTCTCTTCTAGCAAATGCAAGGCAG 114890
                                 ?     vi      v   v  v  ?  i     ii         
C rnd-1_family-        642 TTTGGANTCTCTCGCCAAAACAATGCTATCNTCCAGCAAGCGCAAGGCAG 593

  scaffold208|s     114891 TAGACCCTTTAGATCCTTCACTTATTGCTCTTTCTGACATGAGGTCAGCT 114940
                            -v      iv     i     v         v v           i   
C rnd-1_family-        592 T-CACCCTTCCGATCCCTCACTGATTGCTCTTGCGGACATGAGGTCGGCT 544

  scaffold208|s     114941 GTGAAGAGAAACAGACAAAATTGCCCAATTGGGTTCTGCTGCTCTTTTTC 114990
                            i     iv   v  v v?v    ? i     i           ?     
C rnd-1_family-        543 GCGAAGAACAACCGAGACNCTTGCNCGATTGGATTCTGCTGCTCNTTTTC 494

  scaffold208|s     114991 CTCATCTATTCCAAAGGAAACCAGGTGCACACTGGTGAAGCCACCTAGGG 115040
                           i  i  i      ? v -?    i   i  ?     ?     ?       
C rnd-1_family-        493 TTCGTCCATTCCANATG-NACCAAGTGTACNCTGGTNAAGCCNCCTAGGG 445

  scaffold208|s     115041 TTCCACTGCTTCAGTCCTTGGCGGCGCAGGCCTCAGAAGATGATGAATAT 115090
                           i                 i?  i      ? v  v     i  ?      
C rnd-1_family-        444 CTCCACTGCTTCAGTCCTCNGCAGCGCAGNCATCTGAAGACGANGAATAT 395

  scaffold208|s     115091 GAATTCATAAATCACGACACTGCCAACAAGAG 115122
                             ?  i  v        ?              
C rnd-1_family-        394 GANTTTATCAATCACGANACTGCCAACAAGAG 363

Matrix = 20p41g.matrix
Kimura (with divCpGMod) = 14.38
Transitions / transversions = 1.42 (47/33)
Gap_init rate = 0.01 (5 / 531), avg. gap size = 1.00 (5 / 5)


2111 6.42 1.33 1.67 scaffold208|size262725 115122 115422 (147612) rnd-1_family-224#Unknown 1 300 (0) m_b2349s001i27 64363

  scaffold208|s     115122 GGTTTGAGATATTTTTGGTCAGTTTTGGTCAGTTTCCCCAAATGGTCAGT 115171
                                 v               ?               v           
  rnd-1_family-          1 GGTTTGCGATATTTTTGGTCAGNTTTGGTCAGTTTCCCGAAATGGTCAGT 50

  scaffold208|s     115172 GAATTTTCCAGATTATAAGTTATAAATTGACACCAAAGTACTATCTTTTT 115221
                                 v                 ?      i             i    
  rnd-1_family-         51 GAATTTACCAGATTATAAGTTATANATTGACGCCAAAGTACTATCCTTTT 100

  scaffold208|s     115222 TAGTAAACAATCATTTTTACTATAATTATTTATCAACTGACATAAAACAT 115271
                           i  ?   -              i        ?    ii        ? - 
  rnd-1_family-        101 CAGNAAA-AATCATTTTTACTACAATTATTTNTCAATCGACATAAANC-T 148

  scaffold208|s     115272 AAATCTTGGGGGTT-GAAAAACCA---CAGGGCCGTTCTGCGTCGTGGAA 115317
                            v           ?-i        ---     i i i             
  rnd-1_family-        149 ACATCTTGGGGGTNAAAAAAACCACTGCAGGGTCATCCTGCGTCGTGGAA 198

  scaffold208|s     115318 AAACCCTAGAAAGACATCTGATCCGCGATGGTTATGTACATAACAATGTC 115367
                              v     -                 -i                     
  rnd-1_family-        199 AAAACCTAG-AAGACATCTGATCCGCG-CGGTTATGTACATAACAATGTC 246

  scaffold208|s     115368 ACAAACATACCACGGAGTGTGTGATCACAAGAAATACCAATGTTATATAC 115417
                                         i?   i v     -                      
  rnd-1_family-        247 ACAAACATACCACGANGTGCGGGATCA-AAGAAATACCAATGTTATATAC 295

  scaffold208|s     115418 ATATC 115422
                                
  rnd-1_family-        296 ATATC 300

Matrix = 20p41g.matrix
Kimura (with divCpGMod) = 5.55
Transitions / transversions = 2.17 (13/6)
Gap_init rate = 0.02 (7 / 300), avg. gap size = 1.29 (9 / 7)


4710 12.70 8.76 2.97 scaffold208|size262725 115244 116168 (146866) C rnd-1_family-11#Unknown (0) 1648 672 m_b2349s001i28 64364

  scaffold208|s     115244 TAATTATTTATCAACTGACATAAAACATAAATCTTGGGGGTTGAAAAACC 115293
                                                        v         vivi       
C rnd-1_family-       1648 TAATTATTTATCAACTGACATAAAACATACATCTTGGGGTCGAAAAAACC 1599

  scaffold208|s     115294 AC---AGGGCCGTTCTGCGTCGTGGAAAAACCCTAGAAAGACATCTGATC 115340
                             ---    i i                          -           
C rnd-1_family-       1598 ACTGCAGGGTCATTCTGCGTCGTGGAAAAACCCTAGAA-GACATCTGATC 1550

  scaffold208|s     115341 CGCGATGGTTATGTACATAACAATGTCACAAACATACCACGGAGTGTGTG 115390
                                i               i                        i   
C rnd-1_family-       1549 CGCGACGGTTATGTACATAACGATGTCACAAACATACCACGGAGTGCGTG 1500

  scaffold208|s     115391 ATCACAAGAAATACCAATGTTATATACATATCATATCCGAA--AAAAATG 115438
                            ?  -                                    --     i 
C rnd-1_family-       1499 ANCA-AAGAAATACCAATGTTATATACATATCATATCCGAAGAAAAAACG 1451

  scaffold208|s     115439 ATTGTGACATGTCTCTGGAAGGGTCTTACCTTGAGAGGTCTGGGCATGTT 115488
                            v ?                v          -   i    -  v i ?i 
C rnd-1_family-       1450 AATNTGACATGTCTCTGGAACGGTCTTACCT-GAGGGGTC-GGTCGTNCT 1403

  scaffold208|s     115489 GGCTAGCAAAT---------------GATCTGATTTTTGCCGTTATATAC 115523
                            v  i   i  ---------------       ?v ii            
C rnd-1_family-       1402 GCCTGGCAGATTTAACTTGAAAAAGAGATCTGANGTCCGCCGTTATATAC 1353

  scaffold208|s     115524 ATAACGACGTAACAAATATACCATGTTGCGTGGGATGAAAAGGTTTGTCT 115573
                                     v                 i             ?  ?   v
C rnd-1_family-       1352 ATAACGACGTCACAAATATACCATGTTGTGTGGGATGAAAAGNTTNGTCA 1303

  scaffold208|s     115574 GTGTTATATACACAAAGTCATTGAAAATAACAAACTTTTTCCCAACTAGC 115623
                           i               vv   i     ?     ?                
C rnd-1_family-       1302 ATGTTATATACACAAACACATCGAAAANAACAANCTTTTTCCCAACTAGC 1253

  scaffold208|s     115624 CTCTTACCTGTCATTCCGCAAGGTTATTTACATAACTGAGTTATAAATAT 115673
                                       i      i       v        ii    i    i  
C rnd-1_family-       1252 CTCTTACCTGTCGTTCCGCGAGGTTATATACATAACCAAGTTGTAAACAT 1203

  scaffold208|s     115674 ACCAGATTCCTGCCCCCTGTCAGAACTTTGGTTATTGAAAAGCACAATGT 115723
                                     ?  v              i      i              
C rnd-1_family-       1202 ACCAGATTCCNGCGCCCTGTCAGAACTTCGGTTATCGAAAAGCACAATGT 1153

  scaffold208|s     115724 CATCATCAGTTGTATACATAACAAATAGACCATACTC-CA---------- 115762
                                     i                 i        -  ----------
C rnd-1_family-       1152 CATCATCAGTCGTATACATAACAAATAGGCCATACTCTCAAAACCATAAG 1103

  scaffold208|s     115763 ----GTTCCTTCGCAATTCAACAATATTGACACAAT---------GA--- 115796
                           ---- i    v      i   v     i     v  ---------  ---
C rnd-1_family-       1102 CCATGCTCCTGCGCAATCCAAAAATATCGACACCATACTTCCTGCGAATC 1053

  scaffold208|s     115797 -------------------TGCTGCATTATCTCAAAAATCATGGCCTTGT 115827
                           -------------------   v     v -  -- v       v i  i
C rnd-1_family-       1052 CAAAAATATCGACACCATGTGCAGCATTCT-TC--ATATCATGGACCTGC 1006

  scaffold208|s     115828 GCACTCCAAAAATATCGACACCATACTTCCTGCG-AATCCAAAAATATCG 115876
                             ?v                   ?          -i              
C rnd-1_family-       1005 GCNATCCAAAAATATCGACACCANACTTCCTGCGCGATCCAAAAATATCG 956

  scaffold208|s     115877 ACTCCATGTTGCA-GC--GTC-------ATCTTCATCAT-CATGGACCTG 115915
                             v v  ii v  -  --i  -------   vv  i   - v ---    
C rnd-1_family-        955 ACACAATACTTCATGCAAATCCAAAAATATCGACACCATACTT---CCTG 909

  scaffold208|s     115916 CGCCATCCAATAATATCGACACCATACTTCCTGCAATATCCAAAAATATT 115965
                               i  v  v  i                    ivv           vi
C rnd-1_family-        908 CGCCGTCAAAAAACATCGACACCATACTTCCTGCGCAATCCAAAAATAGC 859

  scaffold208|s     115966 GACACAATACTTCA-TGCAAATCCAAAAATAACAACACCATACTTCCTGC 116014
                                v iiv v  -  - v  -        v i         v   i  
C rnd-1_family-        858 GACACCACGATGCAGTG-ACAT-CAAAAATATCGACACCATACGTCCCGC 811

  scaffold208|s     116015 GC-AATCCAAAAATATCGACACCATACTTCCTGCGCAATCCAAAAATAGC 116063
                             -                   v         v     vi        v 
C rnd-1_family-        810 GCAAATCCAAAAATATCGACACAATACTTCCTTCGCAAATCAAAAATATC 761

  scaffold208|s     116064 GACACCATGATGCA-GCGATATCTTCTAGAAACATGGAGAGAATTGAGTG 116112
                                   iv   v-  i -----  i i   i----v  iv  ivi i 
C rnd-1_family-        760 GACACCATACTGCCTGCAA-----TCCAAAAAT----CGAACATCCGGCG 720

  scaffold208|s     116113 CAATCCAAAAATTTGACACCATTTTTCATGGCGCAATCCAAAAATATCGG 116162
                                 v     ivi   i --------i     i    v         i
C rnd-1_family-        719 CAATCCCAAAATCGAACATC--------CGGCGCGATCCCAAAATATCGA 678

  scaffold208|s     116163 CACCAT 116168
                           v     
C rnd-1_family-        677 AACCAT 672

Matrix = 20p41g.matrix
Kimura (with divCpGMod) = 10.88
Transitions / transversions = 1.19 (62/52)
Gap_init rate = 0.05 (45 / 924), avg. gap size = 2.44 (110 / 45)

3105 12.97 10.02 8.71 scaffold208|size262725 115582 116409 (146625) C rnd-1_family-15#Unknown (0) 1002 165 m_b2349s001i30 64364

  scaffold208|s     115582 TACACAAAGTCATTG--AAAATAACAAACTTTTTCCCAACTAGCCTCTTA 115629
                                  vi   vi --    -     ?                      
C rnd-1_family-       1002 TACACAACATCAACGTCAAAA-AACAANCTTTTTCCCAACTAGCCTCTTA 954

  scaffold208|s     115630 CCTGTCATTCCGCAAGGTTATTTACATAACTGAGTTATAAATATACCAGA 115679
                                 i      i       v        ii    i    i        
C rnd-1_family-        953 CCTGTCGTTCCGCGAGGTTATATACATAACCAAGTTGTAAACATACCAGA 904

  scaffold208|s     115680 TTCCTGCCCCCTGTCAGAACTTTGGTTATTGAAAAGCACAATGTCATCAT 115729
                               ?  vi             ii  ?                       
C rnd-1_family-        903 TTCCNGCATCCTGTCAGAACTTCAGTNATTGAAAAGCACAATGTCATCAT 854

  scaffold208|s     115730 CAGTTGTATACATAACAAATAGACCATACTCCA----------------- 115762
                                                vi       i  -----------------
C rnd-1_family-        853 CAGTTGTATACATAACAAATACGCCATACTTCAAAAACATCGAAATGAAG 804

  scaffold208|s     115763 -----------GTTCCTTCGCAATTCAACAATATTGACACAATGATGCTG 115801
                           -----------      v      i   v     i     ---v   ?  
C rnd-1_family-        803 TCTGGCTTTCAGTTCCTGCGCAATCCAAAAATATCGACAC---CATGNTG 757

  scaffold208|s     115802 CATTATCTCAAAAATCATGGCCTTGTGCACTCCAAAAATATCGACACCAT 115851
                             -----------------  v  i ---        ?i      -----
C rnd-1_family-        756 CA-----------------GCGTTAT---CTCCAAAANCATCGAC----- 732

  scaffold208|s     115852 ACTTCCTGCG-AATCCAAAAATATCGACTCCATGTTGCAGCGTCATCTTC 115900
                           -----     -                 v     i --------------
C rnd-1_family-        731 -----CTGCGCAATCCAAAAATATCGACACCATGCT-------------- 701

  scaffold208|s     115901 ATCATCATGGACCTGCGCCATCCAATAATA-TCGACACCAT-ACTTCCTG 115948
                           -----------       ?      v    -          -        
C rnd-1_family-        700 -----------CCTGCGCNATCCAAAAATAATCGACACCATGACTTCCTG 662

  scaffold208|s     115949 CAATATCCAAAAATATTGACACAATACTTCATGCA-AATCCAAAAATAAC 115997
                            ivv            i     v           i-?           v 
C rnd-1_family-        661 CGCAATCCAAAAATATCGACACCATACTTCATGCGCNATCCAAAAATATC 612

  scaffold208|s     115998 AACACCATACTTCCTGCGCAATCCAAAAATATCGACACCATACTTCCTGC 116047
                           i    -                                   i-    i  
C rnd-1_family-        611 GACAC-ATACTTCCTGCGCAATCCAAAAATATCGACACCATG-TTCCCGC 564

  scaffold208|s     116048 GCAATCCAAAAATAGCGACACCATGATGCAGCGATATCTTCTAGAAACAT 116097
                                         v            ?     v     i --i      
C rnd-1_family-        563 GCAATCCAAAAATATCGACACCATGATNCAGCGCTATCTCC--AAAACAT 516

  scaffold208|s     116098 GGAGAG--AAT--TGAG-------TGC---AATCCAAAAATTTGACACCA 116133
                           v  v i--   --  i -------   ---         vv i       
C rnd-1_family-        515 CGACAATCAATACTGGGCTAATCCTGCGCAAATCCAAAATATCGACACCA 466

  scaffold208|s     116134 T---TTTTCATG---GCGCAATCCAAAAATATCGGCACCATGATACAGCA 116177
                            ---vi     v---                   i         i i  i
C rnd-1_family-        465 TAATGCTTCATTCCTGCGCAATCCAAAAATATCGACACCATGATGCGGCG 416

  scaffold208|s     116178 ATCTCTCTAGAAACATCGAGA--AAT---------------CATCC--CG 116208
                           v?v    i i           --   ---------------   ? -- i
C rnd-1_family-        415 CNATCTCCAAAAACATCGAGAGCAATCCCAAATATCGACACCATNCTGCA 366

  scaffold208|s     116209 TCGCTCATCCAAAAATATCGACACCAT-ATTGGCTGGTGTGTCTCATGTC 116257
                               -?                  v  -  i ii vv  i ---  -i  
C rnd-1_family-        365 TCGC-NATCCAAAAATATCGACACAATCATCGATTCCTGCG---CA-ATC 321

  scaffold208|s     116258 CAAAAATATCGACTCCAAGATACAGCGCTGCTTATAAAACATCAAGTAC- 116306
                                        v   v ? v      vv ---i        i -i  -
C rnd-1_family-        320 CAAAAATATCGACACCATGNTTCAGCGCATC---CAAAACATCGA-CACC 275

  scaffold208|s     116307 ----TCA-GTTCCAGCGCAATCAAAATTTATTGACAGCATGATGCAGCAC 116351
                           ----   -     v        v   vv   i    v  ?   i    ii
C rnd-1_family-        274 ATCTTCATGTTCCCGCGCAATCCAAAAATATCGACACCANGATACAGCGT 225

  scaffold208|s     116352 CACCCTT--AAACATCGAGTACTCAGTTCTGGTGCA-AATCCAAAAATAT 116398
                             i i i--          -  vivv i   vi   -  i          
C rnd-1_family-        224 CATCTTCAAAAACATCGAG-ACATCTTCCTGTCGCAGAACCCAAAAATAT 176

  scaffold208|s     116399 CGACACTATTT 116409
                                 ?    
C rnd-1_family-        175 CGACACNATTT 165

Matrix = 20p41g.matrix
Kimura (with divCpGMod) = 11.83
Transitions / transversions = 1.33 (56/42)
Gap_init rate = 0.11 (95 / 827), avg. gap size = 1.64 (156 / 95)

921 21.64 7.33 7.33 scaffold208|size262725 116135 116543 (146491) C rnd-1_family-14#Unknown (1) 1621 1213 m_b2349s001i31 64364

  scaffold208|s     116135 TTTTCATG-----GCGCAATCCAAAAATATCGGCACCATGATACAGCAAT 116179
                            i      -----              ?    i     ?     ?v ivi
C rnd-1_family-       1621 TCTTCATGTTCCCGCGCAATCCAAAAANATCGACACCANGATACNTCGTC 1572

  scaffold208|s     116180 CTCTCTAGAAA--CATCGAGAAATCATCCCGTCGCTCATCCAAAAATATC 116227
                           v    i i   -- ?      v  vv     -   -v             
C rnd-1_family-       1571 ATCTCCAAAAAGGCNTCGAGACATGTTCCCG-CGC-AATCCAAAAATATC 1524

  scaffold208|s     116228 GACACCATA--TTGGC-TGGTGTGTCTCATGTCCAAAAATATCGACTCCA 116274
                                  vi--   v -i  i  i  ----- i      i      v  v
C rnd-1_family-       1523 GACACCAAGATTTGTCACGGCGTATC-----TTCAAAAACATCGACACCC 1479

  scaffold208|s     116275 AGATACAGCGCTGCTTATAAAACATCAAGTACTCAGTTC----CAGCGCA 116320
                           v vii   vi ----i v    i   i -  --  i  i---- i     
C rnd-1_family-       1478 TGCCGCAGAAC----CAAAAAATATCGA-TA--CAATTTTTCACGGCGCA 1436

  scaffold208|s     116321 ATCAAAATTTATTGACAGCATGATGCAGCACCACCCTTA-AACATCGAGT 116369
                              v   vv   i i  v      i     vivi i   -         v
C rnd-1_family-       1435 ATCCAAAAATATCGGCACCATGATACAGCAATCTCTTTAGAACATCGAGA 1386

  scaffold208|s     116370 ACTCAGTTCTGGTGCAAATCCAAAAATATCGACACTAT-TTGGACAAC-- 116416
                            v   - i iivi  vv                  i  -    v iii--
C rnd-1_family-       1385 AATCA-TCCCATCGCTCATCCAAAAATATCGACACCATATTGGCCGGTGT 1337

  scaffold208|s     116417 ------TTCAACACACAA--AACTATCGTC--TACTCACCTCAGTCTGAC 116456
                           ------  v    ii i --  ii --  i--       ------   i 
C rnd-1_family-       1336 GTCTCATTAAACATGCGAGTAATCA--GTTGGTACTCAC------CTGGC 1295

  scaffold208|s     116457 TGCAGGCGCCAGCAAACCATACCATGTTAAATCCATAA--CAGTTACAAA 116504
                           -   v  -----    v iv            v     -- v        
C rnd-1_family-       1294 -GCATGC-----CAAAACGAACCATGTTAAATACATAACCCCGTTACAAA 1251

  scaffold208|s     116505 CATACCTCCTTTTCTTGTACCATCATTTTTCCAATGCTC 116543
                                 -v  i i ii  v                    
C rnd-1_family-       1250 CATACC-ACTCTCCCCGTTCCATCATTTTTCCAATGCTC 1213

Matrix = 20p41g.matrix
Kimura (with divCpGMod) = 22.00
Transitions / transversions = 1.34 (47/35)
Gap_init rate = 0.10 (42 / 408), avg. gap size = 1.43 (60 / 42)


2487 17.51 11.68 5.77 scaffold208|size262725 115491 116278 (146756) rnd-1_family-38#Unknown 27 858 (0) m_b2349s001i29 64365

  scaffold208|s     115491 CTAGCAAATGATCTGATTTTTGCCGTTATATACATAACGACGTAACAAAT 115540
                               v i i-       iivi  v     i             v     i
  rnd-1_family-         27 CTAGAAGAC-ATCTGATCCGCGCGGTTATGTACATAACGACGTCACAAAC 75

  scaffold208|s     115541 ATACCATGTTGCGTGGGATGAAAAGGTTTGTCTGTGTTATATACACAAAG 115590
                                 i  - i i     v     iv -ii vi           i ---
  rnd-1_family-         76 ATACCACGT-GTGCGGGATCAAAAGAAT-ACCAATGTTATATACATA--- 120

  scaffold208|s     115591 TCATTGA---AAATAACAA----ACTTTTTCCCAACTAGCCTCTTACCTG 115633
                               i  ---   v     ----  v             --         
  rnd-1_family-        121 TCATCGATGCAAAAAACAATTTTACATTTTCCCAACTAG--TCTTACCTG 168

  scaffold208|s     115634 TCATTCCGCAAGGTTATTTACATAACTGAGTTAT-AAATATACCAGATTC 115682
                             i              v        ii    i -   i          i
  rnd-1_family-        169 TCGTTCCGCAAGGTTATATACATAACCAAGTTGTAAAACATACCAGATTT 218

  scaffold208|s     115683 CTGCCCCCTGTCAG-AACTTTGGTTATTGAAAAGCACAATGTCATCATCA 115731
                            ?  vi     i  -     ii i?    --                   
  rnd-1_family-        219 CNGCATCCTGTTAGAAACTTCAGCNATTG--AAGCACAATGTCATCATCA 266

  scaffold208|s     115732 GTTGTATACATAACAAATAGACCATAC----------------------- 115758
                                              vi      -----------------------
  rnd-1_family-        267 GTTGTATACATAACAAATACGCCATACTTCAAAACATCGANATGAAGTCT 316

  scaffold208|s     115759 ----TCCAGTTCCTTCGCAATTCAACAATATTGACACAATGATGCTGCAT 115804
                           ---- i        v      i   v  i  i     v       v    
  rnd-1_family-        317 GGCTTTCAGTTCCTGCGCAATCCAAAAACATCGACACCATGATGCAGCAT 366

  scaffold208|s     115805 TATCTCAAAAATCATGGCCTTGTGCACTCCAAAAATATCGACACCATACT 115854
                                 v        v v i  i   v                    i? 
  rnd-1_family-        367 TATCTCCAAAATCATCGACCTGCGCAATCCAAAAATATCGACACCATGNT 416

  scaffold208|s     115855 TCCTGCG-AATCC---AAAAATATCGAC---TCCATGTTGCAGCGTCATC 115897
                           v v-   -?   i---     i     v---  v  vi  --   ii v 
  rnd-1_family-        417 GCA-GCGTNATCTTCAAAAAACATCGAGAAATCAATCCTG--GCGCTAAC 463

  scaffold208|s     115898 TTCATCATCATGGACCTGCGCCATCCAATAATATCGACACCATACTTCCT 115947
                             ------------       v      v              i  v v-
  rnd-1_family-        464 TT------------CCTGCGCAATCCAAAAATATCGACACCATGCTGCA- 500

  scaffold208|s     115948 GCAATATC--CAAAAATATTGACA---CAATAC---------TTCATGCA 115983
                             iv    --      i  i  v --- i  v ---------?  v   i
  rnd-1_family-        501 GCGTTATCTTCAAAAACATCGAGAAATCGATCCGGGCATAAANTCCTGCG 550

  scaffold208|s     115984 -AATCCAAAAATAACAACACCATACTTCCTGCGCAA--TCCAAAAATATC 116030
                           -            v i       iv- v ?   iv --        i   
  rnd-1_family-        551 CAATCCAAAAATATCGACACCATGA-TGCNGCGTTATCTCCAAAAACATC 599

  scaffold208|s     116031 GACA-------------CCAT-ACTTCCTGCGCAATCCAAAAATAGCGAC 116066
                             v -------------v   - v i                   v    
  rnd-1_family-        600 GAGAAATCAATCCTGGGGCATAAGTCCCTGCGCAATCCAAAAATATCGAC 649

  scaffold208|s     116067 ACCATGATGCAGCGATATCTTCTAGAAACATGGAGAGAATTGAGTGCAAT 116116
                                         v    i  ---   v  v      -------v    
  rnd-1_family-        650 ACCATGATGCAGCGCTATCCTC---AAAAATCGAGAGA-------TCAAT 689

  scaffold208|s     116117 CCAAAAATTTGACACCATTTTTCATGGCGCAATCCAAAAATATCGGCACC 116166
                            v------ i  vviv v  ii ii ---                i    
  rnd-1_family-        690 CA------TCGAGCTAAGTTCCCGCG---CAATCCAAAAATATCGACACC 730

  scaffold208|s     116167 ATGA-TACAGCAATCTCTCTAGAAACATCGAGAAATC-ATCC-----CGT 116209
                               - ?    iv v   ii i           i   -   i-----   
  rnd-1_family-        731 ATGATTNCAGCGCTATCTTCAAAAACATCGAGAGATCAATCTGGGGGCGT 780

  scaffold208|s     116210 -------CGCTC-ATCCAAAAATATCGACACCATATTGGCTGGTGT--GT 116249
                           -------i  v -                      v  --ii i  --  
  rnd-1_family-        781 AAGTTCCTGCGCAATCCAAAAATATCGACACCATAATG--CAGCGTTAGT 828

  scaffold208|s     116250 CTCAT-GTCCAAAAATATCGACTCCAAGAT 116278
                            v ii-i               v   v   
  rnd-1_family-        829 CGCGCAATCCAAAAATATCGACACCATGAT 858

Matrix = 20p41g.matrix
Kimura (with divCpGMod) = 17.15
Transitions / transversions = 1.24 (72/58)
Gap_init rate = 0.09 (71 / 787), avg. gap size = 1.97 (140 / 71)


4710 12.70 8.76 2.97 scaffold208|size262725 115244 116168 (146866) C rnd-1_family-11#Unknown (0) 1648 672 m_b2349s001i28 64364

  scaffold208|s     115244 TAATTATTTATCAACTGACATAAAACATAAATCTTGGGGGTTGAAAAACC 115293
                                                        v         vivi       
C rnd-1_family-       1648 TAATTATTTATCAACTGACATAAAACATACATCTTGGGGTCGAAAAAACC 1599

  scaffold208|s     115294 AC---AGGGCCGTTCTGCGTCGTGGAAAAACCCTAGAAAGACATCTGATC 115340
                             ---    i i                          -           
C rnd-1_family-       1598 ACTGCAGGGTCATTCTGCGTCGTGGAAAAACCCTAGAA-GACATCTGATC 1550

  scaffold208|s     115341 CGCGATGGTTATGTACATAACAATGTCACAAACATACCACGGAGTGTGTG 115390
                                i               i                        i   
C rnd-1_family-       1549 CGCGACGGTTATGTACATAACGATGTCACAAACATACCACGGAGTGCGTG 1500

  scaffold208|s     115391 ATCACAAGAAATACCAATGTTATATACATATCATATCCGAA--AAAAATG 115438
                            ?  -                                    --     i 
C rnd-1_family-       1499 ANCA-AAGAAATACCAATGTTATATACATATCATATCCGAAGAAAAAACG 1451

  scaffold208|s     115439 ATTGTGACATGTCTCTGGAAGGGTCTTACCTTGAGAGGTCTGGGCATGTT 115488
                            v ?                v          -   i    -  v i ?i 
C rnd-1_family-       1450 AATNTGACATGTCTCTGGAACGGTCTTACCT-GAGGGGTC-GGTCGTNCT 1403

  scaffold208|s     115489 GGCTAGCAAAT---------------GATCTGATTTTTGCCGTTATATAC 115523
                            v  i   i  ---------------       ?v ii            
C rnd-1_family-       1402 GCCTGGCAGATTTAACTTGAAAAAGAGATCTGANGTCCGCCGTTATATAC 1353

  scaffold208|s     115524 ATAACGACGTAACAAATATACCATGTTGCGTGGGATGAAAAGGTTTGTCT 115573
                                     v                 i             ?  ?   v
C rnd-1_family-       1352 ATAACGACGTCACAAATATACCATGTTGTGTGGGATGAAAAGNTTNGTCA 1303

  scaffold208|s     115574 GTGTTATATACACAAAGTCATTGAAAATAACAAACTTTTTCCCAACTAGC 115623
                           i               vv   i     ?     ?                
C rnd-1_family-       1302 ATGTTATATACACAAACACATCGAAAANAACAANCTTTTTCCCAACTAGC 1253

  scaffold208|s     115624 CTCTTACCTGTCATTCCGCAAGGTTATTTACATAACTGAGTTATAAATAT 115673
                                       i      i       v        ii    i    i  
C rnd-1_family-       1252 CTCTTACCTGTCGTTCCGCGAGGTTATATACATAACCAAGTTGTAAACAT 1203

  scaffold208|s     115674 ACCAGATTCCTGCCCCCTGTCAGAACTTTGGTTATTGAAAAGCACAATGT 115723
                                     ?  v              i      i              
C rnd-1_family-       1202 ACCAGATTCCNGCGCCCTGTCAGAACTTCGGTTATCGAAAAGCACAATGT 1153

  scaffold208|s     115724 CATCATCAGTTGTATACATAACAAATAGACCATACTC-CA---------- 115762
                                     i                 i        -  ----------
C rnd-1_family-       1152 CATCATCAGTCGTATACATAACAAATAGGCCATACTCTCAAAACCATAAG 1103

  scaffold208|s     115763 ----GTTCCTTCGCAATTCAACAATATTGACACAAT---------GA--- 115796
                           ---- i    v      i   v     i     v  ---------  ---
C rnd-1_family-       1102 CCATGCTCCTGCGCAATCCAAAAATATCGACACCATACTTCCTGCGAATC 1053

  scaffold208|s     115797 -------------------TGCTGCATTATCTCAAAAATCATGGCCTTGT 115827
                           -------------------   v     v -  -- v       v i  i
C rnd-1_family-       1052 CAAAAATATCGACACCATGTGCAGCATTCT-TC--ATATCATGGACCTGC 1006

  scaffold208|s     115828 GCACTCCAAAAATATCGACACCATACTTCCTGCG-AATCCAAAAATATCG 115876
                             ?v                   ?          -i              
C rnd-1_family-       1005 GCNATCCAAAAATATCGACACCANACTTCCTGCGCGATCCAAAAATATCG 956

  scaffold208|s     115877 ACTCCATGTTGCA-GC--GTC-------ATCTTCATCAT-CATGGACCTG 115915
                             v v  ii v  -  --i  -------   vv  i   - v ---    
C rnd-1_family-        955 ACACAATACTTCATGCAAATCCAAAAATATCGACACCATACTT---CCTG 909

  scaffold208|s     115916 CGCCATCCAATAATATCGACACCATACTTCCTGCAATATCCAAAAATATT 115965
                               i  v  v  i                    ivv           vi
C rnd-1_family-        908 CGCCGTCAAAAAACATCGACACCATACTTCCTGCGCAATCCAAAAATAGC 859

  scaffold208|s     115966 GACACAATACTTCA-TGCAAATCCAAAAATAACAACACCATACTTCCTGC 116014
                                v iiv v  -  - v  -        v i         v   i  
C rnd-1_family-        858 GACACCACGATGCAGTG-ACAT-CAAAAATATCGACACCATACGTCCCGC 811

  scaffold208|s     116015 GC-AATCCAAAAATATCGACACCATACTTCCTGCGCAATCCAAAAATAGC 116063
                             -                   v         v     vi        v 
C rnd-1_family-        810 GCAAATCCAAAAATATCGACACAATACTTCCTTCGCAAATCAAAAATATC 761

  scaffold208|s     116064 GACACCATGATGCA-GCGATATCTTCTAGAAACATGGAGAGAATTGAGTG 116112
                                   iv   v-  i -----  i i   i----v  iv  ivi i 
C rnd-1_family-        760 GACACCATACTGCCTGCAA-----TCCAAAAAT----CGAACATCCGGCG 720

  scaffold208|s     116113 CAATCCAAAAATTTGACACCATTTTTCATGGCGCAATCCAAAAATATCGG 116162
                                 v     ivi   i --------i     i    v         i
C rnd-1_family-        719 CAATCCCAAAATCGAACATC--------CGGCGCGATCCCAAAATATCGA 678

  scaffold208|s     116163 CACCAT 116168
                           v     
C rnd-1_family-        677 AACCAT 672

Matrix = 20p41g.matrix
Kimura (with divCpGMod) = 10.88
Transitions / transversions = 1.19 (62/52)
Gap_init rate = 0.05 (45 / 924), avg. gap size = 2.44 (110 / 45)

3105 12.97 10.02 8.71 scaffold208|size262725 115582 116409 (146625) C rnd-1_family-15#Unknown (0) 1002 165 m_b2349s001i30 64364

  scaffold208|s     115582 TACACAAAGTCATTG--AAAATAACAAACTTTTTCCCAACTAGCCTCTTA 115629
                                  vi   vi --    -     ?                      
C rnd-1_family-       1002 TACACAACATCAACGTCAAAA-AACAANCTTTTTCCCAACTAGCCTCTTA 954

  scaffold208|s     115630 CCTGTCATTCCGCAAGGTTATTTACATAACTGAGTTATAAATATACCAGA 115679
                                 i      i       v        ii    i    i        
C rnd-1_family-        953 CCTGTCGTTCCGCGAGGTTATATACATAACCAAGTTGTAAACATACCAGA 904

  scaffold208|s     115680 TTCCTGCCCCCTGTCAGAACTTTGGTTATTGAAAAGCACAATGTCATCAT 115729
                               ?  vi             ii  ?                       
C rnd-1_family-        903 TTCCNGCATCCTGTCAGAACTTCAGTNATTGAAAAGCACAATGTCATCAT 854

  scaffold208|s     115730 CAGTTGTATACATAACAAATAGACCATACTCCA----------------- 115762
                                                vi       i  -----------------
C rnd-1_family-        853 CAGTTGTATACATAACAAATACGCCATACTTCAAAAACATCGAAATGAAG 804

  scaffold208|s     115763 -----------GTTCCTTCGCAATTCAACAATATTGACACAATGATGCTG 115801
                           -----------      v      i   v     i     ---v   ?  
C rnd-1_family-        803 TCTGGCTTTCAGTTCCTGCGCAATCCAAAAATATCGACAC---CATGNTG 757

  scaffold208|s     115802 CATTATCTCAAAAATCATGGCCTTGTGCACTCCAAAAATATCGACACCAT 115851
                             -----------------  v  i ---        ?i      -----
C rnd-1_family-        756 CA-----------------GCGTTAT---CTCCAAAANCATCGAC----- 732

  scaffold208|s     115852 ACTTCCTGCG-AATCCAAAAATATCGACTCCATGTTGCAGCGTCATCTTC 115900
                           -----     -                 v     i --------------
C rnd-1_family-        731 -----CTGCGCAATCCAAAAATATCGACACCATGCT-------------- 701

  scaffold208|s     115901 ATCATCATGGACCTGCGCCATCCAATAATA-TCGACACCAT-ACTTCCTG 115948
                           -----------       ?      v    -          -        
C rnd-1_family-        700 -----------CCTGCGCNATCCAAAAATAATCGACACCATGACTTCCTG 662

  scaffold208|s     115949 CAATATCCAAAAATATTGACACAATACTTCATGCA-AATCCAAAAATAAC 115997
                            ivv            i     v           i-?           v 
C rnd-1_family-        661 CGCAATCCAAAAATATCGACACCATACTTCATGCGCNATCCAAAAATATC 612

  scaffold208|s     115998 AACACCATACTTCCTGCGCAATCCAAAAATATCGACACCATACTTCCTGC 116047
                           i    -                                   i-    i  
C rnd-1_family-        611 GACAC-ATACTTCCTGCGCAATCCAAAAATATCGACACCATG-TTCCCGC 564

  scaffold208|s     116048 GCAATCCAAAAATAGCGACACCATGATGCAGCGATATCTTCTAGAAACAT 116097
                                         v            ?     v     i --i      
C rnd-1_family-        563 GCAATCCAAAAATATCGACACCATGATNCAGCGCTATCTCC--AAAACAT 516

  scaffold208|s     116098 GGAGAG--AAT--TGAG-------TGC---AATCCAAAAATTTGACACCA 116133
                           v  v i--   --  i -------   ---         vv i       
C rnd-1_family-        515 CGACAATCAATACTGGGCTAATCCTGCGCAAATCCAAAATATCGACACCA 466

  scaffold208|s     116134 T---TTTTCATG---GCGCAATCCAAAAATATCGGCACCATGATACAGCA 116177
                            ---vi     v---                   i         i i  i
C rnd-1_family-        465 TAATGCTTCATTCCTGCGCAATCCAAAAATATCGACACCATGATGCGGCG 416

  scaffold208|s     116178 ATCTCTCTAGAAACATCGAGA--AAT---------------CATCC--CG 116208
                           v?v    i i           --   ---------------   ? -- i
C rnd-1_family-        415 CNATCTCCAAAAACATCGAGAGCAATCCCAAATATCGACACCATNCTGCA 366

  scaffold208|s     116209 TCGCTCATCCAAAAATATCGACACCAT-ATTGGCTGGTGTGTCTCATGTC 116257
                               -?                  v  -  i ii vv  i ---  -i  
C rnd-1_family-        365 TCGC-NATCCAAAAATATCGACACAATCATCGATTCCTGCG---CA-ATC 321

  scaffold208|s     116258 CAAAAATATCGACTCCAAGATACAGCGCTGCTTATAAAACATCAAGTAC- 116306
                                        v   v ? v      vv ---i        i -i  -
C rnd-1_family-        320 CAAAAATATCGACACCATGNTTCAGCGCATC---CAAAACATCGA-CACC 275

  scaffold208|s     116307 ----TCA-GTTCCAGCGCAATCAAAATTTATTGACAGCATGATGCAGCAC 116351
                           ----   -     v        v   vv   i    v  ?   i    ii
C rnd-1_family-        274 ATCTTCATGTTCCCGCGCAATCCAAAAATATCGACACCANGATACAGCGT 225

  scaffold208|s     116352 CACCCTT--AAACATCGAGTACTCAGTTCTGGTGCA-AATCCAAAAATAT 116398
                             i i i--          -  vivv i   vi   -  i          
C rnd-1_family-        224 CATCTTCAAAAACATCGAG-ACATCTTCCTGTCGCAGAACCCAAAAATAT 176

  scaffold208|s     116399 CGACACTATTT 116409
                                 ?    
C rnd-1_family-        175 CGACACNATTT 165

Matrix = 20p41g.matrix
Kimura (with divCpGMod) = 11.83
Transitions / transversions = 1.33 (56/42)
Gap_init rate = 0.11 (95 / 827), avg. gap size = 1.64 (156 / 95)

921 21.64 7.33 7.33 scaffold208|size262725 116135 116543 (146491) C rnd-1_family-14#Unknown (1) 1621 1213 m_b2349s001i31 64364

  scaffold208|s     116135 TTTTCATG-----GCGCAATCCAAAAATATCGGCACCATGATACAGCAAT 116179
                            i      -----              ?    i     ?     ?v ivi
C rnd-1_family-       1621 TCTTCATGTTCCCGCGCAATCCAAAAANATCGACACCANGATACNTCGTC 1572

  scaffold208|s     116180 CTCTCTAGAAA--CATCGAGAAATCATCCCGTCGCTCATCCAAAAATATC 116227
                           v    i i   -- ?      v  vv     -   -v             
C rnd-1_family-       1571 ATCTCCAAAAAGGCNTCGAGACATGTTCCCG-CGC-AATCCAAAAATATC 1524

  scaffold208|s     116228 GACACCATA--TTGGC-TGGTGTGTCTCATGTCCAAAAATATCGACTCCA 116274
                                  vi--   v -i  i  i  ----- i      i      v  v
C rnd-1_family-       1523 GACACCAAGATTTGTCACGGCGTATC-----TTCAAAAACATCGACACCC 1479

  scaffold208|s     116275 AGATACAGCGCTGCTTATAAAACATCAAGTACTCAGTTC----CAGCGCA 116320
                           v vii   vi ----i v    i   i -  --  i  i---- i     
C rnd-1_family-       1478 TGCCGCAGAAC----CAAAAAATATCGA-TA--CAATTTTTCACGGCGCA 1436

  scaffold208|s     116321 ATCAAAATTTATTGACAGCATGATGCAGCACCACCCTTA-AACATCGAGT 116369
                              v   vv   i i  v      i     vivi i   -         v
C rnd-1_family-       1435 ATCCAAAAATATCGGCACCATGATACAGCAATCTCTTTAGAACATCGAGA 1386

  scaffold208|s     116370 ACTCAGTTCTGGTGCAAATCCAAAAATATCGACACTAT-TTGGACAAC-- 116416
                            v   - i iivi  vv                  i  -    v iii--
C rnd-1_family-       1385 AATCA-TCCCATCGCTCATCCAAAAATATCGACACCATATTGGCCGGTGT 1337

  scaffold208|s     116417 ------TTCAACACACAA--AACTATCGTC--TACTCACCTCAGTCTGAC 116456
                           ------  v    ii i --  ii --  i--       ------   i 
C rnd-1_family-       1336 GTCTCATTAAACATGCGAGTAATCA--GTTGGTACTCAC------CTGGC 1295

  scaffold208|s     116457 TGCAGGCGCCAGCAAACCATACCATGTTAAATCCATAA--CAGTTACAAA 116504
                           -   v  -----    v iv            v     -- v        
C rnd-1_family-       1294 -GCATGC-----CAAAACGAACCATGTTAAATACATAACCCCGTTACAAA 1251

  scaffold208|s     116505 CATACCTCCTTTTCTTGTACCATCATTTTTCCAATGCTC 116543
                                 -v  i i ii  v                    
C rnd-1_family-       1250 CATACC-ACTCTCCCCGTTCCATCATTTTTCCAATGCTC 1213

Matrix = 20p41g.matrix
Kimura (with divCpGMod) = 22.00
Transitions / transversions = 1.34 (47/35)
Gap_init rate = 0.10 (42 / 408), avg. gap size = 1.43 (60 / 42)


946 9.71 0.00 2.99 scaffold208|size262725 116545 116682 (146352) C rnd-5_family-1351#Unknown (0) 134 1 m_b2349s001i32 64366

  scaffold208|s     116545 CCTCTTTTTGGCGGGTGACCACTCATCAAAGTCCTTCAGTACCTCAGGCA 116594
                                                      i      v  i           -
C rnd-5_family-        134 CCTCTTTTTGGCGGGTGACCACTCATCGAAGTCCGTCGGTACCTCAGGC- 86

  scaffold208|s     116595 GGCCAGGGTGCTTTGCTCTTTTTTTGCCTGTATCTGAACTTCCCCTTTAA 116644
                           ---      i i i    i            ii        v        
C rnd-5_family-         85 ---CAGGGTACCTCGCTCCTTTTTTGCCTGTGCCTGAACTTACCCTTTAA 39

  scaffold208|s     116645 TGCATCTTCGTGCAGTCTCCATACATTTCCCTATGTGT 116682
                           i              i                    i 
C rnd-5_family-         38 CGCATCTTCGTGCAGCCTCCATACATTTCCCTATGTAT 1

Matrix = 20p41g.matrix
Kimura (with divCpGMod) = 7.46
Transitions / transversions = 5.50 (11/2)
Gap_init rate = 0.03 (4 / 137), avg. gap size = 1.00 (4 / 4)


5350 7.54 2.14 0.79 scaffold208|size262725 116684 117432 (145602) rnd-4_family-913#Unknown 1 759 (528) m_b2349s001i33 64367

  scaffold208|s     116684 TGTTTTCCACTAAATTACATCCCTGTTGTTTGGTCCGATCAAAAGCGATG 116733
                                i                                         v  
  rnd-4_family-          1 TGTTTCCCACTAAATTACATCCCTGTTGTTTGGTCCGATCAAAAGCGTTG 50

  scaffold208|s     116734 TTAGTCAGATTTCCTTTGACTGTGCATTAGATTGTTATATACATAAAATA 116783
                                     i          i                            
  rnd-4_family-         51 TTAGTCAGATCTCCTTTGACTATGCATTAGATTGTTATATACATAAAATA 100

  scaffold208|s     116784 GTCATGTACATATCTGGTGCTATGTCCCACAGAAAA-GGGGTTGGCATTG 116832
                                       i       v               -        i    
  rnd-4_family-        101 GTCATGTACATACCTGGTGCGATGTCCCACAGAAAAAGGGGTTGGTATTG 150

  scaffold208|s     116833 GATTTTGAGATGTATAATTTACTTGTTATATACATAACACATTCATGTAC 116882
                             v                                               
  rnd-4_family-        151 GAATTTGAGATGTATAATTTACTTGTTATATACATAACACATTCATGTAC 200

  scaffold208|s     116883 ATGCCCTGTATGCAGAGGATTGAGCATATTAATCAACAAATAACTTTGGG 116932
                                                 v                       i   
  rnd-4_family-        201 ATGCCCTGTATGCAGAGGATTGCGCATATTAATCAACAAATAACTTCGGG 250

  scaffold208|s     116933 TGTCATCTTACATACATCAAACCGACATAAACATACCTTCGGGATGTAAC 116982
                                 v                                          i
  rnd-4_family-        251 TGTCATGTTACATACATCAAACCGACATAAACATACCTTCGGGATGTAAT 300

  scaffold208|s     116983 TTCAAATTGTGGGAGTGGGAAAGATC-ACACACTCAGTAATGTCTCATGT 117031
                                 ?  v                -                       
  rnd-4_family-        301 TTCAAANTGGGGGAGTGGGAAAGATCGACACACTCAGTAATGTCTCATGT 350

  scaffold208|s     117032 TCTATATATCAAATCGACATGAACATACCTTCATGTTATTGTAGCACATT 117081
                            v                                            i   
  rnd-4_family-        351 TATATATATCAAATCGACATGAACATACCTTCATGTTATTGTAGCATATT 400

  scaffold208|s     117082 GGAGCAAACATAGACACAGATTGACCTAGTCAGCACATAAATGATGTTAT 117131
                                i          v                    v       i    
  rnd-4_family-        401 GGAGCGAACATAGACAAAGATTGACCTAGTCAGCACAAAAATGATATTAT 450

  scaffold208|s     117132 ATACATAACTAAGTGAAATACATAACAAACGTACCTATGCATATGAGTTA 117181
                              i     -   i v                         ?        
  rnd-4_family-        451 ATATATAAC-AAGCGCAATACATAACAAACGTACCTATGCANATGAGTTA 499

  scaffold208|s     117182 TGTACATAACAAATCGATTTTGTGCAAACGAAGGAGCAC-AACGTTGAAG 117230
                                 ?                                -   ?    ? 
  rnd-4_family-        500 TGTACANAACAAATCGATTTTGTGCAAACGAAGGAGCACAAACNTTGANG 549

  scaffold208|s     117231 TAGTGTTAATAACAACATTCACGATCATGT-AAGAAACAACTTCCCAAGA 117279
                                             v       iii -  i     i      vv  
  rnd-4_family-        550 TAGTGTTAATAACAACATGCACGATCGCATGAAAAAACAGCTTCCCCTGA 599

  scaffold208|s     117280 TCTGAAACGTAAATATTGTGTGTCATT--------TTCCGTGAATCGATA 117321
                                v              ii ??  --------             v 
  rnd-4_family-        600 TCTGACACGTAAATATTGTGCATNNTTCCGATTCGTTCCGTGAATCGAGA 649

  scaffold208|s     117322 TTCTGTTTCTTGACATTGGTGTGAGGTGCCAAGGC-AAAAGTG-ATGGCA 117369
                                    ?         i               -     ii-  vv i
  rnd-4_family-        650 TTCTGTTTCNTGACATTGGCGTGAGGTGCCAAGGCAAAAAGCACATTTCG 699

  scaffold208|s     117370 ATACCACCATGA--TCACATCTTGAAGGGTCACTTTTGGTAAAACAAAAG 117417
                            i vv v  v  --  ii vv ivv v      -----            
  rnd-4_family-        700 ACAAAAACAAGAGTTCGTAAGTCCCATGGTCAC-----GTAAAACAAAAG 744

  scaffold208|s     117418 TTTGAATGTGGTTGG 117432
                                  vi  v   
  rnd-4_family-        745 TTTGAATCCGGATGG 759

Matrix = 20p41g.matrix
Kimura (with divCpGMod) = 6.96
Transitions / transversions = 1.00 (28/28)
Gap_init rate = 0.02 (14 / 748), avg. gap size = 1.57 (22 / 14)


1314 10.80 3.74 0.45 scaffold208|size262725 117361 117574 (145460) C rnd-4_family-913#Unknown (377) 910 690 m_b2349s001i34 64368

  scaffold208|s     117361 GTGATGGCAATACCACCATGATCACATCTTGAAGGGTC-ACTTTT-GGTA 117408
                             ?                                 v -      -    
C rnd-4_family-        910 GTNATGGCAATACCACCATGATCACATCTTGAAGGGACGACTTTTTGGTA 861

  scaffold208|s     117409 AAACAAAAGTTTG--AATGTGGTTGGTGTGAATGTTTTTTCTGGTGCTGC 117456
                           i ii i v  v  --      v         v         i   ?    
C rnd-4_family-        860 GAGTAGATGTGTGTGAATGTGCTTGGTGTGACTGTTTTTTCCGGTNCTGC 811

  scaffold208|s     117457 ATGATTTACGGTTGAGGTGGCCACGGGAGATGAGCCTGACGTCCTGGTGG 117506
                              ?                    i       ?    v  ?   i     
C rnd-4_family-        810 ATGNTTTACGGTTGAGGTGGCCACAGGAGATGNGCCTCACNTCCCGGTGG 761

  scaffold208|s     117507 CCCATCCACATTCAAACATTTTTTCTACGTGACCATGGGACTTCAAGA-- 117554
                                  iv        v   v  i                  - v  --
C rnd-4_family-        760 CCCATCCGGATTCAAACTTTTGTTTTACGTGACCATGGGACTT-ACGAAC 712

  scaffold208|s     117555 --TGATTTTTGTTGAAATGTAC 117574
                           -- vi       i       i 
C rnd-4_family-        711 TCTTGTTTTTGTCGAAATGTGC 690

Matrix = 20p41g.matrix
Kimura (with divCpGMod) = 9.97
Transitions / transversions = 1.09 (12/11)
Gap_init rate = 0.03 (6 / 213), avg. gap size = 1.50 (9 / 6)


3336 14.36 3.92 0.33 scaffold208|size262725 117573 118159 (144875) C rnd-1_family-0#Unknown (1899) 609 2 m_b2349s001i35 64369

  scaffold208|s     117573 ACAATCTGGCCATGCCAAAACAATCATTTTTCATTTTGCTCATGGTCAGT 117622
                                 i iiv                   v viv   i    v   i  
C rnd-1_family-        609 ACAATCCGATGATGCCAAAACAATCATTTTGCTCATTGTTCATTGTCGGT 560

  scaffold208|s     117623 CATTCTAATTGGCCTGATATTTGCATGGCGGTTTGAAGGAGTCCTGGAGC 117672
                                       v               i   vvi   v   i       
C rnd-1_family-        559 CATTCTAATTGGGCTGATATTTGCATGGTGGTGGAAAGCAGTTCTGGAGC 510

  scaffold208|s     117673 AGCCTGCCTGCAGCGTGGGTGCCATA---------CCAT---------AC 117704
                                  v             ivi  ---------    ---------  
C rnd-1_family-        509 AGCCTGCATGCAGCGTGGGTGTGGTATTGTATCTACCATTAAGGTGGTAC 460

  scaffold208|s     117705 ---ACCACACAAAAAAATTAGCGACATGGCACAAATAAGCGAGCAACAAA 117751
                           ---    i                ii          v  i       v  
C rnd-1_family-        459 CTTACCATACAAAAAAATTAGCGATGTGGCACAAATTAGTGAGCAACCAA 410

  scaffold208|s     117752 CGGATATTTAAAATGTGTGTACGAAAAATTGCATTTTTGTTTATCAAAAA 117801
                                              i       vvv                   -
C rnd-1_family-        409 CGGATATTTAAAATGTGTGCACGAAAACGGGCATTTTTGTTTATCAAAA- 361

  scaffold208|s     117802 CCTTCATTCCTATATATATGTAAAGACGTATAGTATGGTATTTTTATTAT 117851
                                     ivv    i    i vv           i        v   
C rnd-1_family-        360 CCTTCATTCCCTAATATGTGTAGACCCGTATAGTATGATATTTTTAGTAT 311

  scaffold208|s     117852 ACATCTATGAATGTGAATACTTATACTCCAAGATTATGTATATAACAATT 117901
                           v   v  i v         ?vi    i   v                   
C rnd-1_family-        310 TCATGTACGTATGTGAATANGCATACCCCATGATTATGTATATAACAATT 261

  scaffold208|s     117902 TGGATATTTTCATGCTGGTTGTT-CGCCCCCATTCAAGAAAGGTATGTTT 117950
                             i  ii  v  v v        -   vv - vv       v  i  v  
C rnd-1_family-        260 TGAATGCTTACAGGATGGTTGTTACGCAGC-AGGCAAGAAATGTGTGATT 212

  scaffold208|s     117951 AAATGATATACAGACATATATAAAAAA-ATATTAACAAATTAGTTGAATT 117999
                                            vv        - v ivi       v        
C rnd-1_family-        211 AAATGATATACAGACATTAATAAAAAATAAACGGACAAATTTGTTGAATT 162

  scaffold208|s     118000 CATTCAAAAATTTGTGTTCACTGTAGCCCACTCCTAGTGACCAGGATTTA 118049
                            i                    iivi   v          v         
C rnd-1_family-        161 CGTTCAAAAATTTGTGTTCACTACTACCCTCTCCTAGTGAACAGGATTTA 112

  scaffold208|s     118050 CATAACCCATTAGTTTATATCCAGACATGAATAAAAATGTATGTTATTGC 118099
                                        i      i        ?                    
C rnd-1_family-        111 CATAACCCATTAGCTTATATTCAGACATGNATAAAAATGTATGTTATTGC 62

  scaffold208|s     118100 CATTGTAGTATGCGTTTCAAAACAGTAGCTTTCTGATATTTGTTAACACT 118149
                            v                   v    v              i  iv    
C rnd-1_family-         61 CCTTGTAGTATGCGTTTCAAACCAGTTGCTTTCTGATATTTATTGCCACT 12

  scaffold208|s     118150 AACTTCGATT 118159
                                     
C rnd-1_family-         11 AACTTCGATT 2

Matrix = 20p41g.matrix
Kimura (with divCpGMod) = 15.06
Transitions / transversions = 0.79 (37/47)
Gap_init rate = 0.01 (7 / 586), avg. gap size = 3.57 (25 / 7)


475 24.68 8.77 6.16 scaffold208|size262725 117952 118236 (144798) scaffold5|size2025720_(dbseq-nr_679)_[1273151,1286701]#LTR/Gypsy 7210 7501 (6050) m_b2349s001i36 64370

  scaffold208|s     117952 AATGATATA----CAGACAT--ATATAAAAAAATATTAACAA-ATTAGTT 117994
                                    ----   v   --        i   iv  vv  -   v  i
  scaffold5|siz       7210 AATGATATATATTCAGCCATTAATATAAAAGAATGATATGAATATTTGTC 7259

  scaffold208|s     117995 GAATTCATTCAAAAATT-TGTGTTCACTGTAGCCCACTCCTAGTG----- 118038
                             -      i       - iv   iv  iv i i iv- v  v  -----
  scaffold5|siz       7260 GA-TTCATTTAAAAATTGTAAGTTTCCTAAAACTCGA-CATACTGTAGAT 7307

  scaffold208|s     118039 --ACCAG----GATTTACATAACCCATTAGTT--TATATCCAGACATGAA 118080
                           --    i----i     i       i  --  -- i   v i     v  
  scaffold5|siz       7308 ATACCAATTTCAATTTATATAACCCGTT--TTAATGTATACGGACATTAA 7355

  scaffold208|s     118081 TAAAAATGTATGTTATTGCCATTGTAGTATGCG----TTTCAAAACAGTA 118126
                             v   ---  ii iv   -   v  iv iv  ----v  i    i----
  scaffold5|siz       7356 TACAAA---ATACTGGTGC-ATTTTAAGACTCGAAATGTTTAAAAT---- 7397

  scaffold208|s     118127 GCTTTCTGATATTTGTTAACACTAACTTCGATTAAATATATTATATAAGC 118176
                           -   ii vi i  ivii  -----  v iv  v             vi  
  scaffold5|siz       7398 -CTTCTTTGTGTTCTCCAA-----ACGTTCATAAAATATATTATATTGGC 7441

  scaffold208|s     118177 CATTTGTTTTGTGACCATTTGGGGAAACTGACCAAAACTGACCATAAATA 118226
                            i   v   v           vv    v      v  ii           
  scaffold5|siz       7442 CGTTTTTTTGGTGACCATTTGCCGAAAGTGACCATAATCGACCATAAATA 7491

  scaffold208|s     118227 TAAAATACCC 118236
                                     
  scaffold5|siz       7492 TAAAATACCC 7501

Matrix = 20p41g.matrix
Kimura (with divCpGMod) = 27.22
Transitions / transversions = 1.13 (35/31)
Gap_init rate = 0.10 (27 / 284), avg. gap size = 1.59 (43 / 27)


842 26.99 10.15 6.43 scaffold208|size262725 118235 119121 (143913) C rnd-1_family-359#Unknown (475) 918 1 m_b2349s001i38 64371

  scaffold208|s     118235 CCAACAAGAGG---GGCAGGTA-CTCCATGAGGAAGGAACACAT---TGA 118277
                                    i ---v       -   -------   i v    v--- i 
C rnd-1_family-        918 CCAACAAGAAGTGTCGCAGGTATCTC-------AAGAACCACAAGGATAA 876

  scaffold208|s     118278 AGACCACACAAGTGTTAACTTCCTCCTTTCTCAGCAAGTACTTG-GAGAC 118326
                           v  i vi? v v            ---    --  ?--     v-i   -
C rnd-1_family-        875 CGATCCTNCCACTGTTAACTTCCT---TTCT--GCN--TACTTCCAAGA- 834

  scaffold208|s     118327 CCTGAAACCTCCACCA---TCAATGACACCTCCTAACA----TCAATGCA 118369
                           --   vi -       ---       v   v  i    ----    -ii 
C rnd-1_family-        833 --TGATGC-TCCACCAGCATCAATGAAACCACCCAACACGTCTCAA-ATA 788

  scaffold208|s     118370 ACCTACAATCCATGAACAAGAGTTGTCGGCGCTCTAATAGGCCA--CTCC 118417
                           iiivi?v?  -- ?         i  viiviv  i?iv      --v v 
C rnd-1_family-        787 GTTGGNCNTC--TNAACAAGAGTCGTAAAAAGTCCNGAAGGCCAAAGTAC 740

  scaffold208|s     118418 TCAAGTTGAATCAAGCTCAAGGAGCTCTCATATACCCTGAGTTCAATCTT 118467
                           v   --     v vvi      ?     vi   vi  vvvi   ii   ?
C rnd-1_family-        739 ACAA--TGAATAACTTTCAAGGNGCTCTGGTATTTCCACCATTCGGTCTN 692

  scaffold208|s     118468 TTTGTCCAGCCTGATGCTACCAA-CATACATTGGAGTTGCGATCATTTGG 118516
                           i v  vv  v ?     v  ?  -   -  i vi           i?   
C rnd-1_family-        691 CTGGTGAAGGCNGATGCAACNAATCAT-CACTTAAGTTGCGATCACNTGG 643

  scaffold208|s     118517 CCTTAGCAGAGTCCCAAGTTGACTCCACCCCAGCAATCATCCACGCAGTT 118566
                            i  i     i  ?iv  vv    v    vv    i    i  i v    
C rnd-1_family-        642 CTTTGGCAGAATCNTCAGAAGACTGCACCAAAGCAGTCATTCATGGAGTT 593

  scaffold208|s     118567 ACAAGCTCTGTT----ATG-CAACCCACATTGATGATTTCATGGATGT-- 118609
                            i---     vi----   -   vv  -   v -i ?? vv v     --
C rnd-1_family-        592 AT---CTCTGACGCGAATGCCAAGACA-ATTCA-AANNTATTTGATGTCG 548

  scaffold208|s     118610 -----AAATTCCTGTA-----CTACAAGACGTTTGAACAACAGGTCGGAG 118649
                           -----   v    ?i -----ii     -----    v  --------  
C rnd-1_family-        547 AAAAGAAAGTCCTNCAACCGNTCACAAG-----TGAAAAA--------AG 511

  scaffold208|s     118650 CGCATCGTACTGGGAGTGCA-ATCTCCAGAAGACGAGACCAAAGATATG- 118697
                                      vii?  -  -   ?          vv vv i iv    -
C rnd-1_family-        510 CGCATCGTACTCAANGT-CACATCNCCAGAAGACGTCAAGAGAACTATGA 462

  scaffold208|s     118698 --GTGGTTTTAGTTGATGTTGTCATTGTCGATCAAGTGATGAAGATCGAC 118745
                           --  ?   ---        iv  i i  ?i v       vi   -----i
C rnd-1_family-        461 ATGTNGTT---GTTGATGTCTTCGTCGTNAAACAAGTGAAAAAG-----T 420

  scaffold208|s     118746 GTAAACAATCC----ACT--AAAGGTCAAATGTACTTTGATCCTTCCTTT 118789
                             vv v   i ----   --     v? ? iv? i        vvvv  i
C rnd-1_family-        419 GTTCAGAATTCCAAGACTGGAAAGGGNANACTNATTTTGATCCAGAGTTC 370

  scaffold208|s     118790 GTTGCTGGGCTTGATTTTTTTGGACAGCAAGATATTGAGCGAGAATGTAA 118839
                             iv ? iv  vv vv v     i  iv v     --   -- v    iv
C rnd-1_family-        369 GTCTCNGATCTACAGATATTTGGGCAAGACGATAT--AGC--GTATGTGT 324

  scaffold208|s     118840 TTG---------AGCATTG---ATGTGAATTTGTGTCTATTCTATTGTA- 118876
                           i  ---------vi ?   ---    vvv   i   i? iivv   vv -
C rnd-1_family-        323 CTGTTTCTTTCTCACNTTGCTTATGTCCTTTTATGTTNACCGAATTCAAT 274

  scaffold208|s     118877 CTCATATTATTCACATTACTTGTTAACAGTGCAAGTTGTCATTGCACAAT 118926
                                 i iiiiv v  vi i   vv      ?ii   iv  vv   v  
C rnd-1_family-        273 CTCATACTGCCTTCTTTTTTCGTTTTCAGTGCNGATTGCAATGTCACCAT 224

  scaffold208|s     118927 CATATTGGGATCATTTAGCA-TGGAG---GAATCCA-------------- 118958
                              vi v   vvi    -  -     ---   v   --------------
C rnd-1_family-        223 CATTCTCGGAGAGTTTA-CATTGGAGGATGAAGCCAAAGCNCCAAAGCTA 175

  scaffold208|s     118959 -----------TCCAAGTGGAATGCTTTGTAATGTCTTGCTGACAAAGTC 118997
                           -----------         v        i    v v vi v  v   i 
C rnd-1_family-        174 CTACTTCTCCGTCCAAGTGGTATGCTTTGCAATGACGTCTTCACCAAGCC 125

  scaffold208|s     118998 TGACAAAGAAA--ACTTTGCCAAAGAGATTTATGAGCA-ATTGTGCTCGT 119044
                           --      ii --?i     vv ?i v  i  ii v  -   i- v    
C rnd-1_family-        124 --ACAAAGGGACGNTTTTGCGCANAATATCTACAATCACATTA-GATCGT 78

  scaffold208|s     119045 ATGCTGGAAAAAGAGGATTTGAAGTTAGGAGAACTCGTTGTTCTTCTGGA 119094
                           v?  v  v i      ?        i  iv i  vi  v v  ?  i  ?
C rnd-1_family-         77 TNGCAGGCAGAAGAGGNTTTGAAGTCAGACGGACATGTGGGTCNTCCGGN 28

  scaffold208|s     119095 ACAGTCAATGGAGAAACAGACAAGAAT 119121
                            v     iiviv  i         i  
C rnd-1_family-         27 AAAGTCAGCCACGAGACAGACAAGGAT 1

Matrix = 20p41g.matrix
Kimura (with divCpGMod) = 33.80
Transitions / transversions = 0.84 (102/122)
Gap_init rate = 0.10 (86 / 886), avg. gap size = 1.73 (149 / 86)

1810 14.49 1.88 3.55 scaffold208|size262725 118235 118606 (144428) C rnd-1_family-492#Unknown (524) 372 7 m_b2349s001i37 64371

  scaffold208|s     118235 CCAACAAGAGGGGCAGGTACTCCATGAGGAAGGAACACATTGAAGACCAC 118284
                                     i?                      ??    ?         
C rnd-1_family-        372 CCAACAAGAGANGCAGGTACTCCATGAGGAAGGANNACATNGAAGACCAC 323

  scaffold208|s     118285 ACAAGTGTTAACTTCCTCCTTTCTCAGCAAGTACTTGGAGACCCTGAAAC 118334
                                            ---   i--  ?--     vi    vv  ----
C rnd-1_family-        322 ACAAGTGTTAACTTCCT---TTCC--GCN--TACTTCAAGACGATG---- 284

  scaffold208|s     118335 CTCCACCA---TCAATGACACCTCCTAACATCAATGCAACC--TACAATC 118379
                               i   ---       v   ?  i      v   v  i --  vi --
C rnd-1_family-        283 CTCCGCCAGCGTCAATGAAACCNCCCAACATCCATGAAATCGTTAGGA-- 236

  scaffold208|s     118380 CATGAACAAGAGTTGTCGGCGCTCTAATAGGCCACTCCTCAAGT-TGAAT 118428
                                        i    ?  v  ? iv        v  v   i-     
C rnd-1_family-        235 CATGAACAAGAGTCGTCGNCGGTCNAGAAGGCCACTACTAAAGCATGAAT 186

  scaffold208|s     118429 CAAGCTCAAGGAGCTCTCATATACCCTGAGTTCAATCTTTTTGTCCAGCC 118478
                              ?i      ?     ?i       i      iii  ?i v  v?  ? 
C rnd-1_family-        185 CAANTTCAAGGNGCTCTNGTATACCCCGAGTTCGGCCTNCTGGTGNAGNC 136

  scaffold208|s     118479 TGATGCTACCAACATACATTGGAGTTGCGATCATTTGGCCTTAGCAGAGT 118528
                           ?     v  ?     v  i v            i?    i  i       
C rnd-1_family-        135 NGATGCAACNAACATCCACTTGAGTTGCGATCACNTGGCTTTGGCAGAGT 86

  scaffold208|s     118529 CCCAAGTTGACTCCACCCCAGCAATCATCCACGCAGTTACAAGCTCTGTT 118578
                            v i  ?v         vv    i    i  i     i i  i      ?
C rnd-1_family-         85 CGCGAGNGGACTCCACCAAAGCAGTCATTCATGCAGTCATAAACTCTGTN 36

  scaffold208|s     118579 -ATGCAACCCACATTGATGATTTCATGGA 118606
                           -       vv       ?  i v      
C rnd-1_family-         35 AATGCAACAGACATTGANGACTACATGGA 7

Matrix = 20p41g.matrix
Kimura (with divCpGMod) = 15.25
Transitions / transversions = 1.26 (29/23)
Gap_init rate = 0.05 (17 / 371), avg. gap size = 1.18 (20 / 17)


1614 28.74 2.98 3.24 scaffold208|size262725 118955 119727 (143307) rnd-1_family-438#Unknown 79 849 (2174) m_b2349s001i39 64372

  scaffold208|s     118955 TCCATCCAAGTGGAATGCTTTGTAATGTCTTGCTGACAAAGTCTGACAAA 119004
                              i         v        i    v v vi vi v  ii --     
  rnd-1_family-         79 TCCGTCCAAGTGGTATGCTTTGCAATGACGTCTTCGCCAAACC--ACAAA 126

  scaffold208|s     119005 GAAA--ACTTTGCCAAAGAGATTTATGAGCA-ATTGTGCTCGTATGCTGG 119051
                            ii --??     vv    v  i  ii v  -   i- v    v?  v  
  rnd-1_family-        127 GGGACGNNTTTGCGCAAGATATCTACAATCACATTA-GATCGTTNGCAGG 175

  scaffold208|s     119052 AAAAAGAGGATTTGAAGTTAGGAGAACTCGTTGTTCTTCTGGAACAGTCA 119101
                           v i      ?      i i  iv i  vi  v v  ?     ? v     
  rnd-1_family-        176 CAGAAGAGGNTTTGAAATCAGACGGACATGTGGGTCNTCTGGNAAAGTCA 225

  scaffold208|s     119102 ATGGAGAAACAGACAAGAATCTCCTGTACTTCTTGAGCTACCATGAAGGA 119151
                           iiviv  i         i    ?i  ?iv  ii  ? i     i    v 
  rnd-1_family-        226 GCCACGAGACAGACAAGGATCTNTTGNGATTTCTGNGTTACCACGAAGCA 275

  scaffold208|s     119152 ATACTCCCTTGACTGGCAAGGGGATGTATCATTCTACGCGGTCACGACAG 119201
                             v  v  ?i  i v   v ?  i  ii ?  iv ?  v v v v     
  rnd-1_family-        276 ATCCTACCNCGATTTGCACGNGGGTGCGTNATCATNCGAGCTGAAGACAG 325

  scaffold208|s     119202 ATTCATT--TTCTGTTATGCTAAAGTGTCTCCTTCTCCGCTAATTGAAAT 119249
                             --   --  i  i     ?    i v    ?   ? ivvi vii iv 
  rnd-1_family-        326 AT--ATTTGTTTTGCTATGCNAAAGCGACTCCNTCTNCAGAGAACAAGTT 373

  scaffold208|s     119250 CATTGTTTGGGACTACTCACCGCCAAGAGAAGGAGGTCAATTTGAAATGT 119299
                            i i  v   iii  i vv  v  ? ii vi  v   vv   i  v   i
  rnd-1_family-        374 CGTCGTGTGGAGTTATTGTCCTCCNAAGGCGGGTGGTGCATTCGACATGC 423

  scaffold208|s     119300 CAGCTCCCTTTATTTTCCAAGTTTCCACCCATTGCAGAGATGATAAATCT 119349
                            v vii   vi -  v ? v      v   i i  ?        vv i  
  rnd-1_family-        424 CCGACTCCTGCA-TTGCNACGTTTCCTCCCGTCGCNGAGATGATTTACCT 472

  scaffold208|s     119350 TAAGAGCATCACCA---TCTGT-------ATCCTGAATTCATTTAGCTCT 119389
                           ?  -   v ivi  ---  i  ------- v       vv  ---i  i 
  rnd-1_family-        473 NAA-AGCCTTTTCAATTTCCGTTCTTGTCAGCCTGAATAGAT---ACTTT 518

  scaffold208|s     119390 CATCGTATGAAAAATGG-GAGTAAACAAATTGCTTGTGGTCCATTGGAAT 119438
                              ------i vvi   -   ivvi -vi     vvv     ?   i i 
  rnd-1_family-        519 CAT------GACCGTGGCGAGCCTGC-TGTTGCTACGGGTCCNTTGAAGT 561

  scaffold208|s     119439 TCAAGAATGTTAGTTTGATGCAAGCGCGGAAAGAATATAGGA--TGGTCG 119486
                            ii  vv          iv   v  vv    i v  vi  v -- v?i -
  rnd-1_family-        562 TTGAGCTTGTTAGTTTGGAGCATGCCAGGAAGGTATTCAGCAATTCNCC- 610

  scaffold208|s     119487 ATCAAAAAGAAGCAATGTTTTGTTT-TTATG-TACATTCAACAGTTTCAA 119534
                           -  vvi       v    v i    -i v  - i -        i     
  rnd-1_family-        611 -TCCTGAAGAAGCTATGTATCGTTTCCTTTGCTGC-TTCAACAGCTTCAA 658

  scaffold208|s     119535 CCATTATAGTATGGTTGCATTTCCTGTTGATCTACACAAAAATCACTTCA 119584
                              i           v  i v   v  ? ivv i  ivivi       iv
  rnd-1_family-        659 CCACTATAGTATGGTGGCGTATCCGGTNGGAATGCATTGCGATCACTTTC 708

  scaffold208|s     119585 AACATGGGAAAGAAAGCTTGGAGAATAAGATTTTG-TTTGCCTTAATCAT 119633
                           i?        i     i     i  i     v   -    ii v    vv
  rnd-1_family-        709 GNCATGGGAAGGAAAGTTTGGAAAACAAGATATTGTTTTGTTTGAATCCA 758

  scaffold208|s     119634 AATTTTGGAAAATCAACTGGA-AGAGGTGGATGTCTTGTTGATCACAGTT 119682
                              v    -v i vivv   i-  i     ?          ---i?    
  rnd-1_family-        759 AATATTGG-TAGTGGTGTGGGTAGGGGTGGNTGTCTTGTTG---GNAGTT 804

  scaffold208|s     119683 ATGTGTATGCATTGTTAGGTTGGTAAGT-GTGTTAATGGATAACAT 119727
                           -i  i i  i      v v   i vi  -  v  i   i ?v    
  rnd-1_family-        805 -CGTATGTGTATTGTTTGCTTGATTGGTAGTTTTGATGAANTACAT 849

Matrix = 20p41g.matrix
Kimura (with divCpGMod) = 34.42
Transitions / transversions = 1.07 (111/104)
Gap_init rate = 0.05 (37 / 772), avg. gap size = 1.30 (48 / 37)


298 22.99 1.14 1.14 scaffold208|size262725 119820 119907 (143127) rnd-1_family-438#Unknown 1043 1130 (1893) m_b2349s001i40 64372

  scaffold208|s     119820 TGTTTTGTCATAGACACACTTCTTGGTTTTATTCTTATGGGTAAT-AATC 119868
                                i   i  v   i       v     i     i  ?     -   i
  rnd-1_family-       1043 TGTTTCGTCGTACACATACTTCTTCGTTTTGTTCTTGTGNGTAATCAATT 1092

  scaffold208|s     119869 ATGTTCATGACCTTAACCATAACCCAAATGTTCTTCCAA 119907
                           ivv  v  - i   vv      i   vv v  v      
  rnd-1_family-       1093 GATTTAAT-ATCTTTCCCATAATCCATTTTTTATTCCAA 1130

Matrix = 20p41g.matrix
Kimura (with divCpGMod) = 24.89
Transitions / transversions = 0.82 (9/11)
Gap_init rate = 0.02 (2 / 87), avg. gap size = 1.00 (2 / 2)


557 22.12 0.00 0.00 scaffold208|size262725 119962 120074 (142960) rnd-1_family-1038#Unknown 684 796 (4) m_b2349s001i41 64373

  scaffold208|s     119962 GCCCCACCACATATAGTGCATGGTTTGATAAGTATTGCTGTGACATTGGT 120011
                             v       i v ?     i  v     i ? i i v  i?       v
  rnd-1_family-        684 GCACCACCACGTTTNGTGCACGGATTGATGANTGTCGATGCNACATTGGA 733

  scaffold208|s     120012 GAACTTAATTTTGGTTTCGTTTACATCAACAAAGTGGTGAGGGAATAACC 120061
                                 i       v     iv     i     i   i vi   vi    
  rnd-1_family-        734 GAACTTGATTTTGGATTCGTCGACATCGACAAAATGGCGTAGGATCAACC 783

  scaffold208|s     120062 ACTGATGAAGGAA 120074
                               i  v  i  
  rnd-1_family-        784 ACTGGTGTAGAAA 796

Matrix = 20p41g.matrix
Kimura (with divCpGMod) = 20.44
Transitions / transversions = 1.50 (15/10)
Gap_init rate = 0.00 (0 / 112), avg. gap size = 0.0 (0 / 0)


3158 28.37 2.98 4.26 scaffold208|size262725 120083 121389 (141645) C rnd-5_family-482#Unknown (2) 2304 1014 m_b2349s001i42 64374

  scaffold208|s     120083 ACACTCC-CCCCTTTTCCTGTCCCCATTAGCATCACGGAACTTGCACTGC 120131
                               v  -   i       v ?   v ii  i  vi       i  v   
C rnd-5_family-       2304 ACACACCGCCCTTTTTCCTCTNCCCTTCGGCGTCTTGGAACTTACAATGC 2255

  scaffold208|s     120132 CATTTACACATGACAGCTC-ATCAGTACCATTGCACCATACCATTTTCCA 120180
                             vv    v iv  v  i -   v     iv  vv  vi          i
C rnd-5_family-       2254 CAGGTACAAACCACCGCCCCATCTGTACCGGTGGCCCCCACCATTTTCCG 2205

  scaffold208|s     120181 AACATCCTCAATCTTGCACATGAAATGATTATAATTGAATTGCTTCCGGC 120230
                                 i  ?i      i  i v i  ?iii    i   i  i  i vvv
C rnd-5_family-       2204 AACATCTTCNGTCTTGCGCACGTAGTGNCCGTAATCGAACTGTTTTCTTG 2155

  scaffold208|s     120231 ACCACAGTTTCAATGATGAAGGTATGTGTCGATCCTTCCTGTATACCTGA 120280
                           i     v      ?  v  v  v    vv          vi  i?   vi
C rnd-5_family-       2154 GCCACATTTTCAANGAGGACGGAATGTTGCGATCCTTCCGATACNCCTTG 2105

  scaffold208|s     120281 ATTTCACTGATCATCACTTTGCTCATTTTCTCCATCTGCTTTCGAGCATG 120330
                                i vi     v  i    v         v     ii ?vv ii   
C rnd-5_family-       2104 ATTTCGCGAATCATAACCTTGCACATTTTCTCGATCTGTCTNGCAATATG 2055

  scaffold208|s     120331 GGCTTGTATATCTTCGTATAACTTGTGAGTATACACCTGCAGGTTTCTGC 120380
                           ?v    i  v        v ?  ivi  v iv vv  iv  i   vvvii
C rnd-5_family-       2054 NCCTTGCATTTCTTCGTAGANCTCTCGATTGAAATCCCTCAAGTTGAGAT 2005

  scaffold208|s     120381 CTTCAGAGTTCTTATAATTCTTGTGGAGCCCAAAATGAGGAAT-TTTTCA 120429
                           i    vvvv    i    v i i   vv i      vi  ii -  i ii
C rnd-5_family-       2004 TTTCACCTGTCTTGTAATGCCTATGGTCCTCAAAATTGGGGGTGTTCTTG 1955

  scaffold208|s     120430 GTGGAGGCTGTGGTGCAGACTGTAAATGCAGTA-GTACAACTTTGACAAA 120478
                               ii  v  v vi     vii   i  ?  i-iv    i   v     
C rnd-5_family-       1954 GTGGGAGCGGTTGAACAGACAACAAACGCNGTGCAAACAATTTTTACAAA 1905

  scaffold208|s     120479 CAATTTATCGAACTCCGTCTGTGCACTGGTGATGTGACCAGACGCAATCT 120528
                              i  i              i     v       ii  i ?v v     
C rnd-5_family-       1904 CAACTTGTCGAACTCCGTCTGCGCACTTGTGATGTAGCCGGNGGAAATCT 1855

  scaffold208|s     120529 TGCTGTAGGAGTTGTTTGATTGCAGAAAGAATGCTGTCCTGTTTTATGTT 120578
                           i i    ? v      ?-  v  i    v   i      i    v i  i
C rnd-5_family-       1854 CGTTGTANGTGTTGTTN-ATGGCGGAAACAATACTGTCCCGTTTGACGTC 1806

  scaffold208|s     120579 TTCTTCTTTAACTTGAACACGTGTGTTGGAGAGGAGTGCTTCCCATGCTT 120628
                           v  v     v  vv ? viv v     ?  ?  v  v           i 
C rnd-5_family-       1805 GTCATCTTTCACAGGNAGGAGGGTGTTNGANAGCAGAGCTTCCCATGCCT 1756

  scaffold208|s     120629 GCTCCATAATGCGAACACTGTCTTCAGTTGTGTCACTTTCACATATAAAG 120678
                            i    ?i  v       v      v ?vvvi  i  i       vi   
C rnd-5_family-       1755 GTTCCANGATTCGAACACGGTCTTCCGNGCAATCGCTCTCACATAGGAAG 1706

  scaffold208|s     120679 GGCTTTGATTTGCAGTGACTGGTAGACAGGAAACGGACGACCTCTTGTAA 120728
                             ? ?v  iv     viiv  v v  i     ?  iii  v     vv v
C rnd-5_family-       1705 GGNTNAGACATGCAGGAGGTGTTCGATAGGAANCGAGTGAACTCTTCAAC 1656

  scaffold208|s     120729 CCCACATCCGAATACCGCCCTTCTAATGAATCCAGGTAAACATTCTAAAA 120778
                              i  v  i iv  v  v vi  i           v ii ii       
C rnd-5_family-       1655 CCCGCAACCAAGGACAGCACGCCTGATGAATCCAGGAAGGCGCTCTAAAA 1606

  scaffold208|s     120779 ATGTCGTTA--AAGGATATGCGGCCAAAAATGGATATTATATTCACAATT 120826
                            v  i    --  vi  i-? iv  -- vv    -  v vi  -- i  v
C rnd-5_family-       1605 AGGTTGTTAGTAATAATG-NCATCC--ATTTGGA-ATAAAGTT--CGATA 1562

  scaffold208|s     120827 GAAATT-----GAAAGAACTCAACCAAATCGGTGATCGGTCTCCTGCTAT 120871
                                i----- i  i      v        ii   v       v v   
C rnd-5_family-       1561 GAAATCAAAAAGGAAAAACTCACCCAAATCGACGATGGGTCTCCGGGTAT 1512

  scaffold208|s     120872 CATTTCTGGTGTGCCGGTTGATGATAATAACCACCAAATCTTG---ATGG 120918
                              ?v i?     i vi  viiv i   v i   i  --    ---?  i
C rnd-5_family-       1511 CATNACCNGTGTGTCCATTTGCCACAATCATCACTAA--CTTGTCANTGA 1464

  scaffold208|s     120919 TCTCGTATTTTCTTGAAAATTCTCACAGTCCTTGGTTTACGGACCTTGTG 120968
                            -   i   i  i iviv ii  i i vv       i  --- i    - 
C rnd-5_family-       1463 T-TCGCATTCTCCTATGCACCCTTATACGCCTTGGTCTA---ATCTTG-G 1419

  scaffold208|s     120969 GGTGATGAGATCTACCTC----TTCATCTGAATAAGAATCTATGTCTGAT 121014
                           vii i v    ii i  v----i     iv i ---v?  i i   v  i
C rnd-5_family-       1418 CACGGTCAGATTCATCTGGTAACTCATCCCAGT---CNTCCACGTCGGAC 1372

  scaffold208|s     121015 TCATTATCGGATTTGGCATTCGG-TATTTCTTCATATGCTCTTGTGGCAC 121063
                                i  i   v ---- v   -i  v  ?    ivi     vivv v 
C rnd-5_family-       1371 TCATTGTCAGATGT----TACGGACATGTCNTCATGGACTCTTTCCTCCC 1326

  scaffold208|s     121064 ATGAATTTGTACTG--TGATCGTCATCTTTGGTTGTTGCTAAA-AGCTTG 121110
                           ---------   i --v   i v i-----   v v -i  i - v  iv
C rnd-5_family-       1325 ---------TACCGACAGATTGACG-----GGTAGGT-TTAGATATCTCC 1291

  scaffold208|s     121111 GTAATGGAT-TAATGGCAGCAGCTGTTGCGGCTGCTTCGATATCCTTGAG 121159
                           v   vi   -i  i        i   ?        i     v        
C rnd-5_family-       1290 CTAAGAGATGCAACGGCAGCAGTTGTNGCGGCTGCCTCGATTTCCTTGAG 1241

  scaffold208|s     121160 GGACTT---------CATTTTAGACAGGCTTGCAATATTCTCTTGGGTCA 121200
                                 --------- i i  i               v i vi  v    
C rnd-5_family-       1240 GGACTTTGTGTGGGACGTCTTGGACAGGCTTGCAATAGTTTGCTGTGTCA 1191

  scaffold208|s     121201 CTCTTGCTATAACAGCGGCAAGGACATTGTTGGATGGGACTGTAGTCGA- 121249
                              v      v     vvvi     ? ii     -i   v  v   i  -
C rnd-5_family-       1190 CTCGTGCTATCACAGCTTGGAGGACNTCATTGGA-AGGAATGGAGTTGAN 1142

  scaffold208|s     121250 ATTTTGGCTAGGCCAGGGTGGCAAAGATGGTATGACTGTCTCATTTGACA 121299
                                vvvi                     v   iiviiviv   v i  
C rnd-5_family-       1141 ATTTTCCGCAGGCCAGGGTGGCAAAGATGGGATGGTAACACGATTGGGCA 1092

  scaffold208|s     121300 AAGATTGTCCAGAGAACTTCTCATT----CC--CCTTTGGAGAAATAGAG 121343
                            i  v v i ------ ? i   v ----  --   i ------------
C rnd-5_family-       1091 AGGAGTCTTC------CNTTTCAGTAGGACCATCCTCT------------ 1060

  scaffold208|s     121344 TCTTCTTCTCCTGTGGTTTTTAGGTTAGCTACAAGAGAGTCAGATT 121389
                                         v  i  vi    v  i  v v   ii    i 
C rnd-5_family-       1059 TCTTCTTCTCCTGTTGTCTTGGGGTTCGCCACTACAGAACCAGACT 1014

Matrix = 20p41g.matrix
Kimura (with divCpGMod) = 33.45
Transitions / transversions = 1.10 (186/169)
Gap_init rate = 0.05 (71 / 1306), avg. gap size = 1.32 (94 / 71)


381 21.50 6.38 1.01 scaffold208|size262725 121400 121493 (141541) genome_11_2781#DNA 4 102 (97) m_b2349s001i43 64375

  scaffold208|s     121400 CTATGTTGGGTTTGTCGGGGACATGTCAGCATAATGTCACCATGACACGA 121449
                                     vv    v v        i  ivv     i  i       v
  genome_11_278          4 CTATGTTGGGAATGTCTGCGACATGTCGGCGACATGTCGCCGTGACACGT 53

  scaffold208|s     121450 CAATGTCACCAAATCTGGGTGACA------TCCTATATGTCGGCGACATT 121493
                           v      i  i v i vv      ------i i        -        
  genome_11_278         54 AAATGTCGCCGATTTTTTGTGACACGAAGGCCTTATATGTC-GCGACATT 102

Matrix = 20p41g.matrix
Kimura (with divCpGMod) = 17.64
Transitions / transversions = 0.82 (9/11)
Gap_init rate = 0.02 (2 / 93), avg. gap size = 3.50 (7 / 2)


2837 6.93 0.28 0.00 scaffold208|size262725 121495 121855 (141179) rnd-4_family-49#Unknown 1 362 (869) m_b2349s001i44 64376

  scaffold208|s     121495 TTAGCTCTAATCCCACCCAGTCACGTGTCATTTGGGTGAGTCACATGTCT 121544
                                       i                                     
  rnd-4_family-          1 TTAGCTCTAATCTCACCCAGTCACGTGTCATTTGGGTGAGTCACATGTCT 50

  scaffold208|s     121545 TATCCAGTCTGTCTGTTACATCACCGCTATGTGAGAAGCAGATAGGATAC 121594
                            v                                    i vi      i 
  rnd-4_family-         51 TTTCCAGTCTGTCTGTTACATCACCGCTATGTGAGAAGTACGTAGGATGC 100

  scaffold208|s     121595 AGACCACTTCTGTTTCCTTTATTATTATGCACAACAGGCACAACACCCTG 121644
                                 v           v                         vv v  
  rnd-4_family-        101 AGACCAGTTCTGTTTCCTATATTATTATGCACAACAGGCACAACTGCGTG 150

  scaffold208|s     121645 AACTTCATAATCGGGGAACAACACGCTTTCCAATTAAATAGTTCCATCCT 121694
                               v       v       i  v                 i   v    
  rnd-4_family-        151 AACTGCATAATCCGGGAACAGCAAGCTTTCCAATTAAATAGCTCCCTCCT 200

  scaffold208|s     121695 CCCCACCATGACCGCAGATATCTCCGGCCATAGAAAGCATTAGACTGTGC 121744
                                                              i ?            
  rnd-4_family-        201 CCCCACCATGACCGCAGATATCTCCGGCCATAGAAGGNATTAGACTGTGC 250

  scaffold208|s     121745 CATCGCCAACAGTTCGTAGCCCACAGCGAACTCTTTCAACAGGTATAACT 121794
                                        i        i      ?       i  i         
  rnd-4_family-        251 CATCGCCAACAGTCCGTAGCCCGCAGCGANCTCTTTCGACGGGTATAACT 300

  scaffold208|s     121795 CGCGAGGTGAGGGCACAATTTTT-CTATTTGATTTGGCTTATGGCGCGTT 121843
                                      i    v      -     ?                    
  rnd-4_family-        301 CGCGAGGTGAGAGCACTATTTTTNCTATTNGATTTGGCTTATGGCGCGTT 350

  scaffold208|s     121844 TTACACTAATTA 121855
                               i       
  rnd-4_family-        351 TTACGCTAATTA 362

Matrix = 20p41g.matrix
Kimura (with divCpGMod) = 5.96
Transitions / transversions = 1.08 (13/12)
Gap_init rate = 0.00 (1 / 360), avg. gap size = 1.00 (1 / 1)

1231 27.42 4.31 6.34 scaffold208|size262725 121664 122290 (140744) rnd-4_family-49#Unknown 436 1050 (181) m_b2349s001i45 64376

  scaffold208|s     121664 AACACGCTTTCCAATTAAATAGTTCCATCCTCCCCACCATG--ACC-GCA 121710
                               ivi   i         v   v i i iv  vi   i --   -  i
  rnd-4_family-        436 AACATTTTTTTCAATTAAATTGTTACGTTCCACCAGCCACGCAACCTGCG 485

  scaffold208|s     121711 GATATCTCCGGCCATAGAAAGCATTAGACTGTGCCATCGCCAACAGTTCG 121760
                                   v v   i  viv v     ? ? --  ii    ?v   ii ?
  rnd-4_family-        486 GATATCTCGGCCCACAGTGCGAATTAGNCNG--CCGCCGCCNTCAGCCCN 533

  scaffold208|s     121761 -----TAGC--CCACAGCGAACTCTTTCAACAGGTATAACTCGCGAGGTG 121803
                           -----    -- v     v i ----- i  -vi vi   ivv i     
  rnd-4_family-        534 CTAGCTAGCAACAACAGCTAGC-----CGAC-CATCCAACCGCCAAGGTG 577

  scaffold208|s     121804 AGGGCACA----ATTTTTCTATTTGATTTGGCTTATGGCGCGTTTTACA- 121848
                             iiiv  ----i     i i   vi i-iii  v v  i iiv?i   -
  rnd-4_family-        578 AGAATCCATCTGGTTTTTTTGTTTCGTC-AATTTTTCGCACACANCACAT 626

  scaffold208|s     121849 -CTAATTAATTGTTTCAATTACACTGATACATGCCTCCCAACCCGCACTG 121897
                           -    i- v  v  i i    v i  v   i ?     -ii   ivv vv
  rnd-4_family-        627 ACTAAC-ATTTTTTCCGATTAAATTGTTACGTNCCTCC-GGCCCAACCAT 674

  scaffold208|s     121898 GGATATCTCAGCCCACAGTGCAAATTAGGCCAGCGCCGCCTTCAGCGCCG 121947
                              i   i         ------------------     ------   i
  rnd-4_family-        675 GGACATCCCAGCCCACA------------------CCGCC------GCCA 700

  scaffold208|s     121948 ACTAGCTAGCAACAACAGCTAGCCGACCATCCAACCGCCAAGGTGAGAAT 121997
                                 iivi   vi      vv  v vi i vv iv             
  rnd-4_family-        701 ACTAGCCGCTAACCGCAGCTACACGCCAGTTCTTCTCCCAAGGTGAGAAT 750

  scaffold208|s     121998 CCATGTAGTTTTTTTGTT-TCGTCAATTTTACG-CTCTGACACCACA-CA 122044
                           iiv v i    v      -  ii --    v i- v v     vv  - v
  rnd-4_family-        751 TTCTCTGGTTTGTTTGTTCTCACC--TTTTCCATCACAGACACATCAGCT 798

  scaffold208|s     122045 CATTTTTTTCAATTAAATTGTTACGTGCCACCAACTCGCACTGGGATATC 122094
                           v                            v  v    ivv vv   i   
  rnd-4_family-        799 AATTTTTTTCAATTAAATTGTTACGTGCCTCCCACTCAACCATGGACATC 848

  scaffold208|s     122095 TCAGCCCACAGTGCGAATTAGGCCGCGCCGCCTTCAGCGCCGACTAGCTA 122144
                           i         v  v   ii   v vi      i  v     i      i 
  rnd-4_family-        849 CCAGCCCACATTGGGAACCAGGACCTGCCGCCCTCCGCGCCAACTAGCCA 898

  scaffold208|s     122145 CCAACAACAGCTAGCCGACCA-TCCAACCGCCA---AGGTGAGAATCCAT 122190
                           i   ivi    i - iii   -   v? iv   ---        i   v 
  rnd-4_family-        899 TCAATCGCAGCCA-CTAGCCAGTCCTNCTCCCAGGCAGGTGAGAGTCCTT 947

  scaffold208|s     122191 GTAGTTT-TTTGTTTCAGTCAATTTTTCGCACACACACAT--ACTAACAT 122237
                           v i    -     v i-  i v                  --i    i  
  rnd-4_family-        948 CTGGTTTNTTTGTGTT-GTTACTTTTTCGCACACACACATCAGCTAATAT 996

  scaffold208|s     122238 TTTTTC-AATTAAATTGTTACGTGCCACCAACTCGCACTGGGATATCTCA 122286
                                 -             iii   v  v  i  v  vv   i  v   
  rnd-4_family-        997 TTTTTCAAATTAAATTGTTATACGCCTCCCACCCGGACACGGACATATCA 1046

  scaffold208|s     122287 GCCC 122290
                               
  rnd-4_family-       1047 GCCC 1050

Matrix = 20p41g.matrix
Kimura (with divCpGMod) = 31.53
Transitions / transversions = 1.21 (88/73)
Gap_init rate = 0.09 (54 / 626), avg. gap size = 1.22 (66 / 54)

2417 19.16 2.99 5.48 scaffold208|size262725 121846 122480 (140554) rnd-4_family-49#Unknown 431 1050 (181) m_b2349s001i46 64376

  scaffold208|s     121846 ACACTAATTAATTGTTTCAATTACACTGATACATGCCTCCCAACC-CGCA 121894
                            i     i- v  v         v i  v   i v  -v   i  -    
  rnd-4_family-        431 ATACTAAC-ATTTTTTTCAATTAAATTGTTACGTTCC-ACCAGCCACGCA 478

  scaffold208|s     121895 --CTG-GGATATCTCAGCCCACAGTGCAAATTAGGCCAGCGCCGCCTTCA 121941
                           --   -         i           i      ? ?iv       ?   
  rnd-4_family-        479 ACCTGCGGATATCTCGGCCCACAGTGCGAATTAGNCNGCCGCCGCCNTCA 528

  scaffold208|s     121942 GCGCCGACTAGCTAGCAACAACAGCTAGCCGACCATCCAACCGCCAAGGT 121991
                             v ?--                                           
  rnd-4_family-        529 GCCCN--CTAGCTAGCAACAACAGCTAGCCGACCATCCAACCGCCAAGGT 576

  scaffold208|s     121992 GAGAATCCATGTAGTTTTTTTGTTTCGTCAATTTTACGCTCTGACACCAC 122041
                                     v i                      v   v --   ?   
  rnd-4_family-        577 GAGAATCCATCTGGTTTTTTTGTTTCGTCAATTTTTCGCAC--ACANCAC 624

  scaffold208|s     122042 AC----ACATTTTTTTCAATTAAATTGTTACGTGCCACCAACTCGCACTG 122087
                            i----         i i               ?  v  ii i ivv vv
  rnd-4_family-        625 ATACTAACATTTTTTCCGATTAAATTGTTACGTNCCTCCGGCCCAACCAT 674

  scaffold208|s     122088 GGATATCTCAGCCCACAGTGCGAATTAGGCCGCGCCGCCTTCAGCGCCGA 122137
                              i   i         ------------    -----------    i 
  rnd-4_family-        675 GGACATCCCAGCCCACA------------CCGC-----------CGCCAA 701

  scaffold208|s     122138 CTAGCTACCAACAACAGCTAGCCGACCATCCAACCGCCAAGGTGAGAATC 122187
                                ii i   vi      vv  v vi i vv iv             i
  rnd-4_family-        702 CTAGCCGCTAACCGCAGCTACACGCCAGTTCTTCTCCCAAGGTGAGAATT 751

  scaffold208|s     122188 CATGTAGTTT-TTTGTTTCAGTCAATTTTTCG--CACACACACAT--ACT 122232
                           iv v i    -      i---   vi     v--    v      --i  
  rnd-4_family-        752 TCTCTGGTTTGTTTGTTC---TCACCTTTTCCATCACAGACACATCAGCT 798

  scaffold208|s     122233 AACATTTTTTCAATTAAATTGTTACGTGCCACCAACTCGCACTGGGATAT 122282
                             i-                          v  v    ivv vv   i  
  rnd-4_family-        799 AAT-TTTTTTCAATTAAATTGTTACGTGCCTCCCACTCAACCATGGACAT 847

  scaffold208|s     122283 CTCAGCCCACAGTTCGAATTAGGCCGCGCCGCCTTCAGCGCCGACTAGCT 122332
                            i         v vv   ii   v vi      i  v     i      i
  rnd-4_family-        848 CCCAGCCCACATTGGGAACCAGGACCTGCCGCCCTCCGCGCCAACTAGCC 897

  scaffold208|s     122333 AGCAACAACAGCTAGCCGACCA-TCCAACCGCCA---AGGTGAGAATCCA 122378
                            v   ivi    i - iii   -   v? iv   ---        i   v
  rnd-4_family-        898 ATCAATCGCAGCCA-CTAGCCAGTCCTNCTCCCAGGCAGGTGAGAGTCCT 946

  scaffold208|s     122379 TCTGGTTTTTTTGTTTCGTCAATTTTTCGCACACACACAT--ACTAAAAT 122426
                                   ?     v i  i v                  --i    v  
  rnd-4_family-        947 TCTGGTTTNTTTGTGTTGTTACTTTTTCGCACACACACATCAGCTAATAT 996

  scaffold208|s     122427 TTTTTTCAATTAAATTGTTACGTGCCACCAACTCGCACTGGGATATCTCA 122476
                                iv             iii   v  v  i  v  vv   i  v   
  rnd-4_family-        997 TTTTTCAAATTAAATTGTTATACGCCTCCCACCCGGACACGGACATATCA 1046

  scaffold208|s     122477 GCCC 122480
                               
  rnd-4_family-       1047 GCCC 1050

Matrix = 20p41g.matrix
Kimura (with divCpGMod) = 20.68
Transitions / transversions = 1.05 (59/56)
Gap_init rate = 0.07 (44 / 634), avg. gap size = 1.20 (53 / 44)

2997 17.26 3.00 4.80 scaffold208|size262725 121971 122670 (140364) rnd-4_family-49#Unknown 363 1050 (181) m_b2349s001i47 64376

  scaffold208|s     121971 CGACCATCCAACCGCCAAGGTGAGAATCCATGTAGTTTTTTTGTTTCGTC 122020
                                        ivvv        i   v v i            i   
  rnd-4_family-        363 CGACCATCCAACCAGGCAGGTGAGAGTCCTTCTGGTTTTTTTGTTTTGTC 412

  scaffold208|s     122021 AATTTTACGCTCTGACAC-CACAC--ACATTTTTTTCAATTAAATTGTTA 122067
                           i     v   v--ii   -  i  --                        
  rnd-4_family-        413 GATTTTTCGCA--AGCACNCATACTAACATTTTTTTCAATTAAATTGTTA 460

  scaffold208|s     122068 CGTGCCACCAACT-CGCA--CTG-GGATATCTCAGCCCACAGTGCGAATT 122113
                              v      i i-    --   -         i                
  rnd-4_family-        461 CGTTCCACCAGCCACGCAACCTGCGGATATCTCGGCCCACAGTGCGAATT 510

  scaffold208|s     122114 AGGCCGC-GCCGCCTTCAGCGCCGACTAGCTACCAACAACAGCTAGCCGA 122162
                             ? ?  -      ?     v ?--       v                 
  rnd-4_family-        511 AGNCNGCCGCCGCCNTCAGCCCN--CTAGCTAGCAACAACAGCTAGCCGA 558

  scaffold208|s     122163 CCATCCAACCGCCAAGGTGAGAATCCATGTAG-TTTTTTGTTTCAGTCAA 122211
                                                       v i -           -     
  rnd-4_family-        559 CCATCCAACCGCCAAGGTGAGAATCCATCTGGTTTTTTTGTTTC-GTCAA 607

  scaffold208|s     122212 TTTTTCGCACACA-CACATACTAACATTTTTT-CAATTAAATTGTTACGT 122259
                                        -                  - i               
  rnd-4_family-        608 TTTTTCGCACACANCACATACTAACATTTTTTCCGATTAAATTGTTACGT 657

  scaffold208|s     122260 GCCACCAACTCGCACTGGGATATCTCAGCCCACAGTTCGAATTAGGCCGC 122309
                           ?  v  ii i ivv vv   i   i         ------------    
  rnd-4_family-        658 NCCTCCGGCCCAACCATGGACATCCCAGCCCACA------------CCGC 695

  scaffold208|s     122310 GCCGCCTTCAGCGCCGACTAGCTAGCAACAACAGCTAGCCGACCATCCAA 122359
                           -----------    i      iivi   vi      vv  v vi i vv
  rnd-4_family-        696 -----------CGCCAACTAGCCGCTAACCGCAGCTACACGCCAGTTCTT 734

  scaffold208|s     122360 CCGCCAAGGTGAGAATCCATCTGGTTTTTTTGTTTCGTCAATTTTTCG-- 122407
                            iv             iiv        v      i--   vi     v--
  rnd-4_family-        735 CTCCCAAGGTGAGAATTTCTCTGGTTTGTTTGTTC--TCACCTTTTCCAT 782

  scaffold208|s     122408 CACACACACAT--ACTAAAATTTTTTTCAATTAAATTGTTACGTGCCACC 122455
                               v      --i  --                             v  
  rnd-4_family-        783 CACAGACACATCAGCT--AATTTTTTTCAATTAAATTGTTACGTGCCTCC 830

  scaffold208|s     122456 AACTCGCACTGGGATATCTCAGCCCACAGTGCGAATTAGGCCGCGCCGCC 122505
                           v    ivv vv   i   i         v  v   ii   v vi      
  rnd-4_family-        831 CACTCAACCATGGACATCCCAGCCCACATTGGGAACCAGGACCTGCCGCC 880

  scaffold208|s     122506 TTCAGCGCCGACTAGCTAGCAACAACAGCTAGCCGACCA-TCCAACCGCC 122554
                           i  v     i      i v   ivi    i - iii   -   v? iv  
  rnd-4_family-        881 CTCCGCGCCAACTAGCCATCAATCGCAGCCA-CTAGCCAGTCCTNCTCCC 929

  scaffold208|s     122555 A---AGGTGAGAATCCATCTGGTTTTTTTGTTTCGTCAATTTTTTGCACA 122601
                            ---        i   v        ?     v i  i v     i     
  rnd-4_family-        930 AGGCAGGTGAGAGTCCTTCTGGTTTNTTTGTGTTGTTACTTTTTCGCACA 979

  scaffold208|s     122602 CACACAT--ACTAACATTTTTTTCAATTAAATTGTTACGTGCCACCAACT 122649
                                  --i    i       iv             iii   v  v  i
  rnd-4_family-        980 CACACATCAGCTAATATTTTTTCAAATTAAATTGTTATACGCCTCCCACC 1029

  scaffold208|s     122650 CGCACTGGGATATCTCAGCCC 122670
                             v  vv   i  v       
  rnd-4_family-       1030 CGGACACGGACATATCAGCCC 1050

Matrix = 20p41g.matrix
Kimura (with divCpGMod) = 18.30
Transitions / transversions = 1.09 (60/55)
Gap_init rate = 0.07 (47 / 699), avg. gap size = 1.15 (54 / 47)

3139 16.78 2.87 4.36 scaffold208|size262725 122160 122857 (140177) rnd-4_family-49#Unknown 363 1050 (181) m_b2349s001i49 64376

  scaffold208|s     122160 CGACCATCCAACCGCCAAGGTGAGAATCCATGTAGTTTTTT-GTTTCAGT 122208
                                        ivvv        i   v v i       -    i-  
  rnd-4_family-        363 CGACCATCCAACCAGGCAGGTGAGAGTCCTTCTGGTTTTTTTGTTTT-GT 411

  scaffold208|s     122209 CAATTTTTCGCACACACACATACTAACATTTTTT-CAATTAAATTGTTAC 122257
                            i          vi   ?                -               
  rnd-4_family-        412 CGATTTTTCGCAAGCACNCATACTAACATTTTTTTCAATTAAATTGTTAC 461

  scaffold208|s     122258 GTGCCACCAACT-CGCA--CTG-GGATATCTCAGCCCACAGTTCGAATTA 122303
                             v      i i-    --   -         i         v       
  rnd-4_family-        462 GTTCCACCAGCCACGCAACCTGCGGATATCTCGGCCCACAGTGCGAATTA 511

  scaffold208|s     122304 GGCCGC-GCCGCCTTCAGCGCCGACTAGCTAGCAACAACAGCTAGCCGAC 122352
                            ? ?  -      ?     v ?--                          
  rnd-4_family-        512 GNCNGCCGCCGCCNTCAGCCCN--CTAGCTAGCAACAACAGCTAGCCGAC 559

  scaffold208|s     122353 CATCCAACCGCCAAGGTGAGAATCCATCTGGTTTTTTTGTTTCGTCAATT 122402
                                                                             
  rnd-4_family-        560 CATCCAACCGCCAAGGTGAGAATCCATCTGGTTTTTTTGTTTCGTCAATT 609

  scaffold208|s     122403 TTTCGCACACA-CACATACTAAAATTTTTTTCAATTAAATTGTTACGTGC 122451
                                      -          v       i i               ? 
  rnd-4_family-        610 TTTCGCACACANCACATACTAACATTTTTTCCGATTAAATTGTTACGTNC 659

  scaffold208|s     122452 CACCAACTCGCACTGGGATATCTCAGCCCACAGTGCGAATTAGGCCGCGC 122501
                            v  ii i ivv vv   i   i         ------------    --
  rnd-4_family-        660 CTCCGGCCCAACCATGGACATCCCAGCCCACA------------CCGC-- 695

  scaffold208|s     122502 CGCCTTCAGCGCCGACTAGCTAGCAACAACAGCTAGCCGACCATCCAACC 122551
                           ---------    i      iivi   vi      vv  v vi i vv i
  rnd-4_family-        696 ---------CGCCAACTAGCCGCTAACCGCAGCTACACGCCAGTTCTTCT 736

  scaffold208|s     122552 GCCAAGGTGAGAATCCATCTGGTTTTTTTGTTTCGTCAATTTTTTGCA-C 122600
                           v             iiv        v      i--  - ii    v  - 
  rnd-4_family-        737 CCCAAGGTGAGAATTTCTCTGGTTTGTTTGTTC--TC-ACCTTTTCCATC 783

  scaffold208|s     122601 ACACACATACTAAC--ATTTTTTTCAATTAAATTGTTACGTGCCACCAAC 122648
                              v   i ii i --                            v  v  
  rnd-4_family-        784 ACAGACACATCAGCTAATTTTTTTCAATTAAATTGTTACGTGCCTCCCAC 833

  scaffold208|s     122649 TCGCACTGGGATATCTCAGCCCACAGTGCGAATTAGG-CGCGCCGCCTTC 122697
                             ivv vv   i   i         v  v   ii   - vi      i  
  rnd-4_family-        834 TCAACCATGGACATCCCAGCCCACATTGGGAACCAGGACCTGCCGCCCTC 883

  scaffold208|s     122698 AGCGCCGACTAGCTAGCAACAACAGCTAGCCGACCA-TCCAACCGCCA-- 122744
                           v     i      i v   ivi    i - iii   -   v? iv   --
  rnd-4_family-        884 CGCGCCAACTAGCCATCAATCGCAGCCA-CTAGCCAGTCCTNCTCCCAGG 932

  scaffold208|s     122745 -AGGTGAGAATCCATCTGGTT--TTTGTTTTGTCAATTTTTCGCACACAC 122791
                           -        i   v       --     v    i v              
  rnd-4_family-        933 CAGGTGAGAGTCCTTCTGGTTTNTTTGTGTTGTTACTTTTTCGCACACAC 982

  scaffold208|s     122792 ACAT--ACTAAAATTTTTTTCAATTAAATTGTTACGTGCCACCAACTCGC 122839
                               --i    v       iv             iii   v  v  i  v
  rnd-4_family-        983 ACATCAGCTAATATTTTTTCAAATTAAATTGTTATACGCCTCCCACCCGG 1032

  scaffold208|s     122840 ACTGGGATATCTCAGCCC 122857
                             vv   i  v       
  rnd-4_family-       1033 ACACGGACATATCAGCCC 1050

Matrix = 20p41g.matrix
Kimura (with divCpGMod) = 17.87
Transitions / transversions = 1.11 (59/53)
Gap_init rate = 0.06 (45 / 697), avg. gap size = 1.11 (50 / 45)

3089 17.75 2.44 3.92 scaffold208|size262725 122349 123046 (139988) rnd-4_family-49#Unknown 363 1050 (181) m_b2349s001i50 64376

  scaffold208|s     122349 CGACCATCCAACCGCCAAGGTGAGAATCCATCTGGTTTTTTTGTTTCGTC 122398
                                        ivvv        i   v                i   
  rnd-4_family-        363 CGACCATCCAACCAGGCAGGTGAGAGTCCTTCTGGTTTTTTTGTTTTGTC 412

  scaffold208|s     122399 AATTTTTCGCACACACACATACTAAAATTTTTTTCAATTAAATTGTTACG 122448
                           i          vi   ?        v                        
  rnd-4_family-        413 GATTTTTCGCAAGCACNCATACTAACATTTTTTTCAATTAAATTGTTACG 462

  scaffold208|s     122449 TGCCACCAACT-CGCA--CTG-GGATATCTCAGCCCACAGTGCGAATTAG 122494
                            v      i i-    --   -         i                  
  rnd-4_family-        463 TTCCACCAGCCACGCAACCTGCGGATATCTCGGCCCACAGTGCGAATTAG 512

  scaffold208|s     122495 GCCGC-GCCGCCTTCAGCGCCGACTAGCTAGCAACAACAGCTAGCCGACC 122543
                           ? ?  -      ?     v ?--                           
  rnd-4_family-        513 NCNGCCGCCGCCNTCAGCCCN--CTAGCTAGCAACAACAGCTAGCCGACC 560

  scaffold208|s     122544 ATCCAACCGCCAAGGTGAGAATCCATCTGGTTTTTTTGTTTCGTCAATTT 122593
                                                                             
  rnd-4_family-        561 ATCCAACCGCCAAGGTGAGAATCCATCTGGTTTTTTTGTTTCGTCAATTT 610

  scaffold208|s     122594 TTTGCACACA-CACATACTAACATTTTTTTCAATTAAATTGTTACGTGCC 122642
                             i       -                  i i               ?  
  rnd-4_family-        611 TTCGCACACANCACATACTAACATTTTTTCCGATTAAATTGTTACGTNCC 660

  scaffold208|s     122643 ACCAACTCGCACTGGGATATCTCAGCCCACAGTGCGAATTAGGCGCGCCG 122692
                           v  ii i ivv vv   i   i         ----------------   
  rnd-4_family-        661 TCCGGCCCAACCATGGACATCCCAGCCCACA----------------CCG 694

  scaffold208|s     122693 CCTTCAGCGCCGACTAGCTAGCAACAACAGCTAGCCGACCATCCAACCGC 122742
                            ------    i      iivi   vi      vv  v vi i vv iv 
  rnd-4_family-        695 C------CGCCAACTAGCCGCTAACCGCAGCTACACGCCAGTTCTTCTCC 738

  scaffold208|s     122743 CAAGGTGAGAATCCATCTGGTTTTTGTTTTGTCAATTTTTCG--CACACA 122790
                                       iiv        v v v  v   vi     v--    v 
  rnd-4_family-        739 CAAGGTGAGAATTTCTCTGGTTTGTTTGTTCTCACCTTTTCCATCACAGA 788

  scaffold208|s     122791 CACAT--ACTAAAATTTTTTTCAATTAAATTGTTACGTGCCACCAACTCG 122838
                                --i  --                             v  v    i
  rnd-4_family-        789 CACATCAGCT--AATTTTTTTCAATTAAATTGTTACGTGCCTCCCACTCA 836

  scaffold208|s     122839 CACTGGGATATCTCAGCCCACAGTTCGAATTAGGCCGCGCCGCCTTCAGC 122888
                           vv vv   i   i         v vv   ii   v vi      i  v  
  rnd-4_family-        837 ACCATGGACATCCCAGCCCACATTGGGAACCAGGACCTGCCGCCCTCCGC 886

  scaffold208|s     122889 GCCGACTAGCTAGCAACAACAGCTAGCCGACCA-TCCAACCGCCA---AG 122934
                              i      i v   ivi    i - iii   -   v? iv   ---  
  rnd-4_family-        887 GCCAACTAGCCATCAATCGCAGCCA-CTAGCCAGTCCTNCTCCCAGGCAG 935

  scaffold208|s     122935 GTGAGAATCCATGCAGTTTTTTTGTTTCGTCAATTTTTTGCTCTGACAC- 122983
                                 i   v vii    ?     v i  i v     i  v vv    -
  rnd-4_family-        936 GTGAGAGTCCTTCTGGTTTNTTTGTGTTGTTACTTTTTCGCACACACACA 985

  scaffold208|s     122984 -CA-CACACATTTTTTTCAATTAAATTGTTACATTCCACCAACCCGCACT 123031
                           -  - vv i       iv             i iv  v  v     v  v
  rnd-4_family-        986 TCAGCTAATATTTTTTCAAATTAAATTGTTATACGCCTCCCACCCGGACA 1035

  scaffold208|s     123032 GGGATATCTCAGCCC 123046
                           v   i  v       
  rnd-4_family-       1036 CGGACATATCAGCCC 1050

Matrix = 20p41g.matrix
Kimura (with divCpGMod) = 18.76
Transitions / transversions = 0.89 (56/63)
Gap_init rate = 0.06 (39 / 697), avg. gap size = 1.13 (44 / 39)

3149 17.25 2.85 4.04 scaffold208|size262725 122539 123239 (139795) rnd-4_family-49#Unknown 363 1055 (176) m_b2349s001i51 64376

  scaffold208|s     122539 CGACCATCCAACCGCCAAGGTGAGAATCCATCTGGTTTTTTTGTTTCGTC 122588
                                        ivvv        i   v                i   
  rnd-4_family-        363 CGACCATCCAACCAGGCAGGTGAGAGTCCTTCTGGTTTTTTTGTTTTGTC 412

  scaffold208|s     122589 AATTTTTTGCACACACACATACTAACATTTTTTTCAATTAAATTGTTACG 122638
                           i      i   vi   ?                                 
  rnd-4_family-        413 GATTTTTCGCAAGCACNCATACTAACATTTTTTTCAATTAAATTGTTACG 462

  scaffold208|s     122639 TGCCACCAACT-CGCA--CTG-GGATATCTCAGCCCACAGTGCGAATTAG 122684
                            v      i i-    --   -         i                  
  rnd-4_family-        463 TTCCACCAGCCACGCAACCTGCGGATATCTCGGCCCACAGTGCGAATTAG 512

  scaffold208|s     122685 GCG--CGCCGCCTTCAGCGCCGACTAGCTAGCAACAACAGCTAGCCGACC 122732
                           ? ?--       ?   --   v?                           
  rnd-4_family-        513 NCNGCCGCCGCCNTCA--GCCCNCTAGCTAGCAACAACAGCTAGCCGACC 560

  scaffold208|s     122733 ATCCAACCGCCAAGGTGAGAATCCATCTGG--TTTTTGTTTTGTCAATTT 122780
                                                         --         i        
  rnd-4_family-        561 ATCCAACCGCCAAGGTGAGAATCCATCTGGTTTTTTTGTTTCGTCAATTT 610

  scaffold208|s     122781 TTCGCACACA-CACATACTAAAATTTTTTTCAATTAAATTGTTACGTGCC 122829
                                     -          v       i i               ?  
  rnd-4_family-        611 TTCGCACACANCACATACTAACATTTTTTCCGATTAAATTGTTACGTNCC 660

  scaffold208|s     122830 ACCAACTCGCACTGGGATATCTCAGCCCACAGTTCGAATTAGGCCGCGCC 122879
                           v  ii i ivv vv   i   i         ------------    ---
  rnd-4_family-        661 TCCGGCCCAACCATGGACATCCCAGCCCACA------------CCGC--- 695

  scaffold208|s     122880 GCCTTCAGCGCCGACTAGCTAGCAACAACAGCTAGCCGACCATCCAACCG 122929
                           --------    i      iivi   vi      vv  v vi i vv iv
  rnd-4_family-        696 --------CGCCAACTAGCCGCTAACCGCAGCTACACGCCAGTTCTTCTC 737

  scaffold208|s     122930 CCAAGGTGAGAATCCATGCAGTTTTTTTGTTTCGTCAATTTTTTGCT--C 122977
                                        iiv vii    v      i--   vi    ivv -- 
  rnd-4_family-        738 CCAAGGTGAGAATTTCTCTGGTTTGTTTGTTC--TCACCTTTTCCATCAC 785

  scaffold208|s     122978 TGACACCACA-CACATTTTTTTCAATTAAATTGTTACATTCCACCAACCC 123026
                           v     vv  - vv                       i v  v  v  i 
  rnd-4_family-        786 AGACACATCAGCTAATTTTTTTCAATTAAATTGTTACGTGCCTCCCACTC 835

  scaffold208|s     123027 GCACTGGGATATCTCAGCCCACAGTGCGAATTAGGCCGCGCCGCCTTCAG 123076
                           ivv vv   i   i         v  v   ii   v vi      i  v 
  rnd-4_family-        836 AACCATGGACATCCCAGCCCACATTGGGAACCAGGACCTGCCGCCCTCCG 885

  scaffold208|s     123077 CGCCTACTAGCTAGCAACAACAGCTAGCCGACCA-TCCAACCGCCA---A 123122
                               v      i v   ivi    i - iii   -   v? iv   --- 
  rnd-4_family-        886 CGCCAACTAGCCATCAATCGCAGCCA-CTAGCCAGTCCTNCTCCCAGGCA 934

  scaffold208|s     123123 GGTGAGAATCCATCTGGTTTTTTTGTTTTGTCAATTTTTCGCACACACAC 123172
                                  i   v        ?     v    i v                
  rnd-4_family-        935 GGTGAGAGTCCTTCTGGTTTNTTTGTGTTGTTACTTTTTCGCACACACAC 984

  scaffold208|s     123173 AT--ACTAACATTTTTTC-AATTAAATTGTTACGTGCCTCCCACCCAACC 123219
                             --i    i        -             iii           iiv 
  rnd-4_family-        985 ATCAGCTAATATTTTTTCAAATTAAATTGTTATACGCCTCCCACCCGGAC 1034

  scaffold208|s     123220 ATGGACATCCCAG-CCCACAT 123239
                            i      vi   -       
  rnd-4_family-       1035 ACGGACATATCAGCCCCACAT 1055

Matrix = 20p41g.matrix
Kimura (with divCpGMod) = 17.63
Transitions / transversions = 1.11 (61/55)
Gap_init rate = 0.06 (41 / 700), avg. gap size = 1.17 (48 / 41)

5196 10.87 2.27 3.92 scaffold208|size262725 122728 123608 (139426) rnd-4_family-49#Unknown 363 1229 (2) m_b2349s001i52 64376

  scaffold208|s     122728 CGACCATCCAACCGCCAAGGTGAGAATCCATCTGGTTTTT--GTTTTGTC 122775
                                        ivvv        i   v          --        
  rnd-4_family-        363 CGACCATCCAACCAGGCAGGTGAGAGTCCTTCTGGTTTTTTTGTTTTGTC 412

  scaffold208|s     122776 AATTTTTCGCACACACACATACTAAAATTTTTTTCAATTAAATTGTTACG 122825
                           i          vi   ?        v                        
  rnd-4_family-        413 GATTTTTCGCAAGCACNCATACTAACATTTTTTTCAATTAAATTGTTACG 462

  scaffold208|s     122826 TGCCACCAACT-CGCA--CTG-GGATATCTCAGCCCACAGTTCGAATTAG 122871
                            v      i i-    --   -         i         v        
  rnd-4_family-        463 TTCCACCAGCCACGCAACCTGCGGATATCTCGGCCCACAGTGCGAATTAG 512

  scaffold208|s     122872 GCCGC-GCCGCCTTCAGCGCCGACTAGCTAGCAACAACAGCTAGCCGACC 122920
                           ? ?  -      ?     v ?--                           
  rnd-4_family-        513 NCNGCCGCCGCCNTCAGCCCN--CTAGCTAGCAACAACAGCTAGCCGACC 560

  scaffold208|s     122921 ATCCAACCGCCAAGGTGAGAATCCATGCAGTTTTTTTGTTTCGTCAATTT 122970
                                                     vii                     
  rnd-4_family-        561 ATCCAACCGCCAAGGTGAGAATCCATCTGGTTTTTTTGTTTCGTCAATTT 610

  scaffold208|s     122971 TTTGCTCTGACACCACACAC----ATTTTTTTCAATTAAATTGTTACATT 123016
                             i  v --   ?    i  ----       i i             i ?
  rnd-4_family-        611 TTCGCAC--ACANCACATACTAACATTTTTTCCGATTAAATTGTTACGTN 658

  scaffold208|s     123017 CCACCAACCCGCACTGGGATATCTCAGCCCACAGTGCGAATTAGGCCGCG 123066
                             v  ii   ivv vv   i   i         -----------------
  rnd-4_family-        659 CCTCCGGCCCAACCATGGACATCCCAGCCCACA----------------- 691

  scaffold208|s     123067 CCGCCTTCAGCGCCTACTAGCTAGCAACAACAGCTAGCCGACCATCCAAC 123116
                                ------   v      iivi   vi      vv  v vi i vv 
  rnd-4_family-        692 CCGCC------GCCAACTAGCCGCTAACCGCAGCTACACGCCAGTTCTTC 735

  scaffold208|s     123117 CGCCAAGGTGAGAATCCATCTGGTTTTTTTGTTTTGTCAATTTTTCG--C 123164
                           iv             iiv        v      i --  vi     v-- 
  rnd-4_family-        736 TCCCAAGGTGAGAATTTCTCTGGTTTGTTTGTTCT--CACCTTTTCCATC 783

  scaffold208|s     123165 ACACACACAT--ACTAACATTTTTTCAATTAAATTGTTACGTGCCTCCCA 123212
                              v      --i    i-                               
  rnd-4_family-        784 ACAGACACATCAGCTAAT-TTTTTTCAATTAAATTGTTACGTGCCTCCCA 832

  scaffold208|s     123213 CCCAACCATGGACATCCCAGCCCACATTGTGAACCAGGACCTGCCGCCCT 123262
                            i                           v                    
  rnd-4_family-        833 CTCAACCATGGACATCCCAGCCCACATTGGGAACCAGGACCTGCCGCCCT 882

  scaffold208|s     123263 CTGCGCCAACTAGCCGCTAACCACAGCTACACGCCAGTTCTTCTCCCA-- 123310
                            i             iii  i i    i  vv      i  ?      --
  rnd-4_family-        883 CCGCGCCAACTAGCCATCAATCGCAGCCACTAGCCAGTCCTNCTCCCAGG 932

  scaffold208|s     123311 -AGGTGAGAATCCTCCTGGTTTGTTTGT--TCTCACCTTTTCCATCACAG 123357
                           -        i    i       ?     -- v i  i     v--    v
  rnd-4_family-        933 CAGGTGAGAGTCCTTCTGGTTTNTTTGTGTTGTTACTTTTTCG--CACAC 980

  scaffold208|s     123358 ACACATCAGCTAATTTTTTTCCACATTAAATTGTTATATGCCTCCCACCC 123407
                                         v     i  v              i           
  rnd-4_family-        981 ACACATCAGCTAATATTTTTTCAAATTAAATTGTTATACGCCTCCCACCC 1030

  scaffold208|s     123408 GAACATGGACATATCAGCCCACATTATGCCTAAACCCATCCAAGACATGA 123457
                            i   i              -  i-                         
  rnd-4_family-       1031 GGACACGGACATATCAGCCC-CAC-ATGCCTAAACCCATCCAAGACATGA 1078

  scaffold208|s     123458 CGAAGGAAGACGACAGTGACAGCGAAGAGGACACCACTCTCGCAGAGTTG 123507
                               v                                             
  rnd-4_family-       1079 CGAATGAAGACGACAGTGACAGCGAAGAGGACACCACTCTCGCAGAGTTG 1128

  scaffold208|s     123508 TGTAGGGGTACTGCTGCTGTTGCTTCAAGACTGGGAACTCATGCTCCCAT 123557
                                                   i                         
  rnd-4_family-       1129 TGTAGGGGTACTGCTGCTGTTGCTCCAAGACTGGGAACTCATGCTCCCAT 1178

  scaffold208|s     123558 TATGTCTAGGGGTACTGCTGCTGTCGCTCCAAGACTGGGAACTCTTGCTC 123607
                             i                 ?                             
  rnd-4_family-       1179 TACGTCTAGGGGTACTGCTGNTGTCGCTCCAAGACTGGGAACTCTTGCTC 1228

  scaffold208|s     123608 C 123608
                            
  rnd-4_family-       1229 C 1229

Matrix = 20p41g.matrix
Kimura (with divCpGMod) = 10.28
Transitions / transversions = 1.30 (52/40)
Gap_init rate = 0.05 (45 / 880), avg. gap size = 1.20 (54 / 45)


272 32.89 6.67 6.78 scaffold208|size262725 122029 123062 (139972) scaffold170|size558746_(dbseq-nr_246)_[277812,288266]#LTR/Gypsy 2247 3279 (7176) m_b2349s001i48 64377

  scaffold208|s     122029 GCTCTGACACCACACACAT---TTTTTTCAATTAAAT---TGTTACGTGC 122072
                              i v   i      ii ---            v  ---  v   v --
  scaffold170|s       2247 GCTTTCACATCACACATGTGTATTTTTTCAATTACATCACTGATACCT-- 2294

  scaffold208|s     122073 CACCAACTCGCACTGGGAT-------ATCTCAGCCCACAGTGCGAATTAG 122115
                               iv ivv  -     v------- v     i      vvi  i   v
  scaffold170|s       2295 CACCGCCCATCA-TGGGAACGGCCGAAACTCAGTCCACAGACTGAGTTAT 2343

  scaffold208|s     122116 GCCGCGCCGCCTTCAGCGCCGACTAGCTACCAACAACAGCTAGC--CGAC 122163
                           v  v -       --  i   v vv i i    v    ii i  --  i 
  scaffold170|s       2344 CCCTC-CCGCCTT--GCACCGCCGTGTTGCCAAGAACAATTGGCAGCGGC 2390

  scaffold208|s     122164 CATCCAACCGCCAAGGTGAG-AATCCATGTAGTTTTTTGTTTCAGTCAAT 122212
                            ivivv iivivii      -    v vi vv v i     ii --    
  scaffold170|s       2391 CGGTATATTTTGGGGGTGAGTAATCAAGATTTTGTCTTGTTCTA--CAAT 2438

  scaffold208|s     122213 TTTTCGCACACACACATACTAACATTTTTTCAATTAAATTGTTACGTGCC 122262
                           v  vii v   -    iivi  vv               v   i iv   
  scaffold170|s       2439 ATTATACTCAC-CACACGGCAAATTTTTTTCAATTAAATAGTTGCAGGCC 2487

  scaffold208|s     122263 -ACCAACTCGCACTGG-GATATCTCAGCCCACAGTTCGAATTAGGCCGCG 122310
                           -    i--  v v v -v v v     i      vii  i     - iiv
  scaffold170|s       2488 TACCAG--CGAAATCGTCAAAACTCAGTCCACAGACTGAGTTAGG-CATT 2534

  scaffold208|s     122311 CCGCCTT-CAGCGCCGACTAGCTAGCAACAA----CAGCTAGCCGACCAT 122355
                            i     -v v    ivv v  i i      ----    -     i-i  
  scaffold170|s       2535 CTGCCTTGGACCGCCATGTTGCCAACAACAATTGGCAGC-AGCCGG-TAT 2582

  scaffold208|s     122356 CCAACCGCCAAGGTGAGAATCCATCTGG---TTTTTTTGTTTCGT-CAAT 122401
                           --- ii ivii   i   ---i  i ii--- i  iv    iiii- v i
  scaffold170|s       2583 ---ATTGTGGGGGTAAGA---TATTTAAAACTCTTCATGTTCTACACCAC 2626

  scaffold208|s     122402 TTTTCGCACACACACATACTAAAATTTTTTTCAATTAAATTGTTACGTGC 122451
                            v v v   -     i v  ----      i         v     iv i
  scaffold170|s       2627 TATACTCAC-CACACGTCCT----TTTTTTCCAATTAAATAGTTACAGGT 2671

  scaffold208|s     122452 C-------ACCAACTCGCACTGGGATATCTCAGCCCACAGTGCGAATTAG 122494
                            -------i v  v i -- i ii ---     i      vvi  i    
  scaffold170|s       2672 CTATACGGGCAAAATTG--CCGAAA---CTCAGTCCACAGACTGAGTTAG 2716

  scaffold208|s     122495 GCCGCGCCGCCTT-CAGCGCCGACTAGCTAGCAACAACAGCTAGCCGACC 122543
                            - iiv    v  -v v     vv v  i iv     iv vi  -  i  
  scaffold170|s       2717 G-CATTCCGCATTGGACCGCCGTGTTGCCAAGAACAATTGGCAG-CGGCC 2764

  scaffold208|s     122544 ATCCAACCGCCAAGGTGAGAATCCAT---CTGGTTTTTTTGTTTCGTCAA 122590
                           ivivv iivivii      vv i   ---  vi i   ---    i-  v
  scaffold170|s       2765 GGTATATTTTGGGGGTGAGTTTTCATGAACTCATCTTT---TTTCA-CAC 2810

  scaffold208|s     122591 TTTTTTGCACACACACATACTAACATTTTTTTCAATTAAATTGTTACGTG 122640
                            v  v   v  -      ii --                v v     iv 
  scaffold170|s       2811 TATTGTGCTCA-ACACATGTT--CATTTTTTTCAATTAATTAGTTACAGG 2857

  scaffold208|s     122641 CC-----ACCAACTCGCACTGGGATATCTCAGCCCACAG-TGC-----GA 122679
                           i -----i v  v   -- i ii ---     ii     -ii -----  
  scaffold170|s       2858 TCTACTGGCAAAATCG--CCGAAA---CTCAGTTCACAGACACAGACTGA 2902

  scaffold208|s     122680 ATTAGGCGCGCCGCCTT-CAGCGCCGACTAGCTAGCAACAA----CAGCT 122724
                           i      iiv       -v v    ivv v  i iv     ----    -
  scaffold170|s       2903 GTTAGGCATTCCGCCTTGGACCGCCATGTTGCCAAGAACAATTGGCAGC- 2951

  scaffold208|s     122725 AGCCGACCATCCAACCGCCAAGGTGAGA-ATCCA----TCTGGTTTTTGT 122769
                                i-i  --- ii ivii   i   -  ii ----  ---  iv   
  scaffold170|s       2952 AGCCGG-TAT---ATTGTGGGGGTAAGATATTTAAAACTC---TTCATGT 2994

  scaffold208|s     122770 TTTGT-CAATTTTTCGCACACACACATACTAAAATTTTTTTCAATTAAAT 122818
                            i ii- v i v v v   ---     iii--   iv             
  scaffold170|s       2995 TCTACACCACTATACTCAC---CACATGTC--AATCATTTTCAATTAAAT 3039

  scaffold208|s     122819 TGTTACGTGCCACCAACTCGCACTGG--GATATCTCAGCCCACAGTTCGA 122866
                           v     iv i vv ii-   v v v --  - v     i      vii  
  scaffold170|s       3040 AGTTACAGGTCTACGG-TCGAAATCGCCGA-AACTCAGTCCACAGACTGA 3087

  scaffold208|s     122867 ATTAGGCCGCGCCGCCTTCAGCGCCGACTAGCTAGCAACAACAGCTAGC- 122915
                           i     - iiv i     -- vii  v vv i  v   v    ii i  -
  scaffold170|s       3088 GTTAGG-CATTCTGCCTT--GGATCGCCATGTTACCAAGAACAATTGGCA 3134

  scaffold208|s     122916 -CGACCATCCAACCGCCAAGGTGAGAATCCATGCAGTTTTTTTGTTTCGT 122964
                           -i i  ivivv iivivii      v  i    v i iv i  v    i-
  scaffold170|s       3135 GTGGCCGGTATATTTTGGGGGTGAGTATTCATGAAATCATCTTTTTTCA- 3183

  scaffold208|s     122965 CAATTTTTTGCTCTGACACCACACAC--ATTTTTTTCAATTAAATTGTTA 123012
                             v v  v i  ----  v    iii--               v v    
  scaffold170|s       3184 CACTATTGTACT----CAACACATGTTAATTTTTTTCAATTAATTAGTTA 3229

  scaffold208|s     123013 CA-TTCCACCAACCCG--CACTGGGATATCTCAGCCCACAGTGCGAATTA 123059
                             -v  i  iii vvi-- i i ii ---     i      vvi  i   
  scaffold170|s       3230 CAGGTCTACTGGCAAAATCGCCGAAA---CTCAGTCCACAGACTGAGTTA 3276

  scaffold208|s     123060 GGC 123062
                              
  scaffold170|s       3277 GGC 3279

Matrix = 20p41g.matrix
Kimura (with divCpGMod) = 42.44
Transitions / transversions = 1.28 (178/139)
Gap_init rate = 0.09 (98 / 1033), avg. gap size = 1.42 (139 / 98)


2837 6.93 0.28 0.00 scaffold208|size262725 121495 121855 (141179) rnd-4_family-49#Unknown 1 362 (869) m_b2349s001i44 64376

  scaffold208|s     121495 TTAGCTCTAATCCCACCCAGTCACGTGTCATTTGGGTGAGTCACATGTCT 121544
                                       i                                     
  rnd-4_family-          1 TTAGCTCTAATCTCACCCAGTCACGTGTCATTTGGGTGAGTCACATGTCT 50

  scaffold208|s     121545 TATCCAGTCTGTCTGTTACATCACCGCTATGTGAGAAGCAGATAGGATAC 121594
                            v                                    i vi      i 
  rnd-4_family-         51 TTTCCAGTCTGTCTGTTACATCACCGCTATGTGAGAAGTACGTAGGATGC 100

  scaffold208|s     121595 AGACCACTTCTGTTTCCTTTATTATTATGCACAACAGGCACAACACCCTG 121644
                                 v           v                         vv v  
  rnd-4_family-        101 AGACCAGTTCTGTTTCCTATATTATTATGCACAACAGGCACAACTGCGTG 150

  scaffold208|s     121645 AACTTCATAATCGGGGAACAACACGCTTTCCAATTAAATAGTTCCATCCT 121694
                               v       v       i  v                 i   v    
  rnd-4_family-        151 AACTGCATAATCCGGGAACAGCAAGCTTTCCAATTAAATAGCTCCCTCCT 200

  scaffold208|s     121695 CCCCACCATGACCGCAGATATCTCCGGCCATAGAAAGCATTAGACTGTGC 121744
                                                              i ?            
  rnd-4_family-        201 CCCCACCATGACCGCAGATATCTCCGGCCATAGAAGGNATTAGACTGTGC 250

  scaffold208|s     121745 CATCGCCAACAGTTCGTAGCCCACAGCGAACTCTTTCAACAGGTATAACT 121794
                                        i        i      ?       i  i         
  rnd-4_family-        251 CATCGCCAACAGTCCGTAGCCCGCAGCGANCTCTTTCGACGGGTATAACT 300

  scaffold208|s     121795 CGCGAGGTGAGGGCACAATTTTT-CTATTTGATTTGGCTTATGGCGCGTT 121843
                                      i    v      -     ?                    
  rnd-4_family-        301 CGCGAGGTGAGAGCACTATTTTTNCTATTNGATTTGGCTTATGGCGCGTT 350

  scaffold208|s     121844 TTACACTAATTA 121855
                               i       
  rnd-4_family-        351 TTACGCTAATTA 362

Matrix = 20p41g.matrix
Kimura (with divCpGMod) = 5.96
Transitions / transversions = 1.08 (13/12)
Gap_init rate = 0.00 (1 / 360), avg. gap size = 1.00 (1 / 1)

1231 27.42 4.31 6.34 scaffold208|size262725 121664 122290 (140744) rnd-4_family-49#Unknown 436 1050 (181) m_b2349s001i45 64376

  scaffold208|s     121664 AACACGCTTTCCAATTAAATAGTTCCATCCTCCCCACCATG--ACC-GCA 121710
                               ivi   i         v   v i i iv  vi   i --   -  i
  rnd-4_family-        436 AACATTTTTTTCAATTAAATTGTTACGTTCCACCAGCCACGCAACCTGCG 485

  scaffold208|s     121711 GATATCTCCGGCCATAGAAAGCATTAGACTGTGCCATCGCCAACAGTTCG 121760
                                   v v   i  viv v     ? ? --  ii    ?v   ii ?
  rnd-4_family-        486 GATATCTCGGCCCACAGTGCGAATTAGNCNG--CCGCCGCCNTCAGCCCN 533

  scaffold208|s     121761 -----TAGC--CCACAGCGAACTCTTTCAACAGGTATAACTCGCGAGGTG 121803
                           -----    -- v     v i ----- i  -vi vi   ivv i     
  rnd-4_family-        534 CTAGCTAGCAACAACAGCTAGC-----CGAC-CATCCAACCGCCAAGGTG 577

  scaffold208|s     121804 AGGGCACA----ATTTTTCTATTTGATTTGGCTTATGGCGCGTTTTACA- 121848
                             iiiv  ----i     i i   vi i-iii  v v  i iiv?i   -
  rnd-4_family-        578 AGAATCCATCTGGTTTTTTTGTTTCGTC-AATTTTTCGCACACANCACAT 626

  scaffold208|s     121849 -CTAATTAATTGTTTCAATTACACTGATACATGCCTCCCAACCCGCACTG 121897
                           -    i- v  v  i i    v i  v   i ?     -ii   ivv vv
  rnd-4_family-        627 ACTAAC-ATTTTTTCCGATTAAATTGTTACGTNCCTCC-GGCCCAACCAT 674

  scaffold208|s     121898 GGATATCTCAGCCCACAGTGCAAATTAGGCCAGCGCCGCCTTCAGCGCCG 121947
                              i   i         ------------------     ------   i
  rnd-4_family-        675 GGACATCCCAGCCCACA------------------CCGCC------GCCA 700

  scaffold208|s     121948 ACTAGCTAGCAACAACAGCTAGCCGACCATCCAACCGCCAAGGTGAGAAT 121997
                                 iivi   vi      vv  v vi i vv iv             
  rnd-4_family-        701 ACTAGCCGCTAACCGCAGCTACACGCCAGTTCTTCTCCCAAGGTGAGAAT 750

  scaffold208|s     121998 CCATGTAGTTTTTTTGTT-TCGTCAATTTTACG-CTCTGACACCACA-CA 122044
                           iiv v i    v      -  ii --    v i- v v     vv  - v
  rnd-4_family-        751 TTCTCTGGTTTGTTTGTTCTCACC--TTTTCCATCACAGACACATCAGCT 798

  scaffold208|s     122045 CATTTTTTTCAATTAAATTGTTACGTGCCACCAACTCGCACTGGGATATC 122094
                           v                            v  v    ivv vv   i   
  rnd-4_family-        799 AATTTTTTTCAATTAAATTGTTACGTGCCTCCCACTCAACCATGGACATC 848

  scaffold208|s     122095 TCAGCCCACAGTGCGAATTAGGCCGCGCCGCCTTCAGCGCCGACTAGCTA 122144
                           i         v  v   ii   v vi      i  v     i      i 
  rnd-4_family-        849 CCAGCCCACATTGGGAACCAGGACCTGCCGCCCTCCGCGCCAACTAGCCA 898

  scaffold208|s     122145 CCAACAACAGCTAGCCGACCA-TCCAACCGCCA---AGGTGAGAATCCAT 122190
                           i   ivi    i - iii   -   v? iv   ---        i   v 
  rnd-4_family-        899 TCAATCGCAGCCA-CTAGCCAGTCCTNCTCCCAGGCAGGTGAGAGTCCTT 947

  scaffold208|s     122191 GTAGTTT-TTTGTTTCAGTCAATTTTTCGCACACACACAT--ACTAACAT 122237
                           v i    -     v i-  i v                  --i    i  
  rnd-4_family-        948 CTGGTTTNTTTGTGTT-GTTACTTTTTCGCACACACACATCAGCTAATAT 996

  scaffold208|s     122238 TTTTTC-AATTAAATTGTTACGTGCCACCAACTCGCACTGGGATATCTCA 122286
                                 -             iii   v  v  i  v  vv   i  v   
  rnd-4_family-        997 TTTTTCAAATTAAATTGTTATACGCCTCCCACCCGGACACGGACATATCA 1046

  scaffold208|s     122287 GCCC 122290
                               
  rnd-4_family-       1047 GCCC 1050

Matrix = 20p41g.matrix
Kimura (with divCpGMod) = 31.53
Transitions / transversions = 1.21 (88/73)
Gap_init rate = 0.09 (54 / 626), avg. gap size = 1.22 (66 / 54)

2417 19.16 2.99 5.48 scaffold208|size262725 121846 122480 (140554) rnd-4_family-49#Unknown 431 1050 (181) m_b2349s001i46 64376

  scaffold208|s     121846 ACACTAATTAATTGTTTCAATTACACTGATACATGCCTCCCAACC-CGCA 121894
                            i     i- v  v         v i  v   i v  -v   i  -    
  rnd-4_family-        431 ATACTAAC-ATTTTTTTCAATTAAATTGTTACGTTCC-ACCAGCCACGCA 478

  scaffold208|s     121895 --CTG-GGATATCTCAGCCCACAGTGCAAATTAGGCCAGCGCCGCCTTCA 121941
                           --   -         i           i      ? ?iv       ?   
  rnd-4_family-        479 ACCTGCGGATATCTCGGCCCACAGTGCGAATTAGNCNGCCGCCGCCNTCA 528

  scaffold208|s     121942 GCGCCGACTAGCTAGCAACAACAGCTAGCCGACCATCCAACCGCCAAGGT 121991
                             v ?--                                           
  rnd-4_family-        529 GCCCN--CTAGCTAGCAACAACAGCTAGCCGACCATCCAACCGCCAAGGT 576

  scaffold208|s     121992 GAGAATCCATGTAGTTTTTTTGTTTCGTCAATTTTACGCTCTGACACCAC 122041
                                     v i                      v   v --   ?   
  rnd-4_family-        577 GAGAATCCATCTGGTTTTTTTGTTTCGTCAATTTTTCGCAC--ACANCAC 624

  scaffold208|s     122042 AC----ACATTTTTTTCAATTAAATTGTTACGTGCCACCAACTCGCACTG 122087
                            i----         i i               ?  v  ii i ivv vv
  rnd-4_family-        625 ATACTAACATTTTTTCCGATTAAATTGTTACGTNCCTCCGGCCCAACCAT 674

  scaffold208|s     122088 GGATATCTCAGCCCACAGTGCGAATTAGGCCGCGCCGCCTTCAGCGCCGA 122137
                              i   i         ------------    -----------    i 
  rnd-4_family-        675 GGACATCCCAGCCCACA------------CCGC-----------CGCCAA 701

  scaffold208|s     122138 CTAGCTACCAACAACAGCTAGCCGACCATCCAACCGCCAAGGTGAGAATC 122187
                                ii i   vi      vv  v vi i vv iv             i
  rnd-4_family-        702 CTAGCCGCTAACCGCAGCTACACGCCAGTTCTTCTCCCAAGGTGAGAATT 751

  scaffold208|s     122188 CATGTAGTTT-TTTGTTTCAGTCAATTTTTCG--CACACACACAT--ACT 122232
                           iv v i    -      i---   vi     v--    v      --i  
  rnd-4_family-        752 TCTCTGGTTTGTTTGTTC---TCACCTTTTCCATCACAGACACATCAGCT 798

  scaffold208|s     122233 AACATTTTTTCAATTAAATTGTTACGTGCCACCAACTCGCACTGGGATAT 122282
                             i-                          v  v    ivv vv   i  
  rnd-4_family-        799 AAT-TTTTTTCAATTAAATTGTTACGTGCCTCCCACTCAACCATGGACAT 847

  scaffold208|s     122283 CTCAGCCCACAGTTCGAATTAGGCCGCGCCGCCTTCAGCGCCGACTAGCT 122332
                            i         v vv   ii   v vi      i  v     i      i
  rnd-4_family-        848 CCCAGCCCACATTGGGAACCAGGACCTGCCGCCCTCCGCGCCAACTAGCC 897

  scaffold208|s     122333 AGCAACAACAGCTAGCCGACCA-TCCAACCGCCA---AGGTGAGAATCCA 122378
                            v   ivi    i - iii   -   v? iv   ---        i   v
  rnd-4_family-        898 ATCAATCGCAGCCA-CTAGCCAGTCCTNCTCCCAGGCAGGTGAGAGTCCT 946

  scaffold208|s     122379 TCTGGTTTTTTTGTTTCGTCAATTTTTCGCACACACACAT--ACTAAAAT 122426
                                   ?     v i  i v                  --i    v  
  rnd-4_family-        947 TCTGGTTTNTTTGTGTTGTTACTTTTTCGCACACACACATCAGCTAATAT 996

  scaffold208|s     122427 TTTTTTCAATTAAATTGTTACGTGCCACCAACTCGCACTGGGATATCTCA 122476
                                iv             iii   v  v  i  v  vv   i  v   
  rnd-4_family-        997 TTTTTCAAATTAAATTGTTATACGCCTCCCACCCGGACACGGACATATCA 1046

  scaffold208|s     122477 GCCC 122480
                               
  rnd-4_family-       1047 GCCC 1050

Matrix = 20p41g.matrix
Kimura (with divCpGMod) = 20.68
Transitions / transversions = 1.05 (59/56)
Gap_init rate = 0.07 (44 / 634), avg. gap size = 1.20 (53 / 44)

2997 17.26 3.00 4.80 scaffold208|size262725 121971 122670 (140364) rnd-4_family-49#Unknown 363 1050 (181) m_b2349s001i47 64376

  scaffold208|s     121971 CGACCATCCAACCGCCAAGGTGAGAATCCATGTAGTTTTTTTGTTTCGTC 122020
                                        ivvv        i   v v i            i   
  rnd-4_family-        363 CGACCATCCAACCAGGCAGGTGAGAGTCCTTCTGGTTTTTTTGTTTTGTC 412

  scaffold208|s     122021 AATTTTACGCTCTGACAC-CACAC--ACATTTTTTTCAATTAAATTGTTA 122067
                           i     v   v--ii   -  i  --                        
  rnd-4_family-        413 GATTTTTCGCA--AGCACNCATACTAACATTTTTTTCAATTAAATTGTTA 460

  scaffold208|s     122068 CGTGCCACCAACT-CGCA--CTG-GGATATCTCAGCCCACAGTGCGAATT 122113
                              v      i i-    --   -         i                
  rnd-4_family-        461 CGTTCCACCAGCCACGCAACCTGCGGATATCTCGGCCCACAGTGCGAATT 510

  scaffold208|s     122114 AGGCCGC-GCCGCCTTCAGCGCCGACTAGCTACCAACAACAGCTAGCCGA 122162
                             ? ?  -      ?     v ?--       v                 
  rnd-4_family-        511 AGNCNGCCGCCGCCNTCAGCCCN--CTAGCTAGCAACAACAGCTAGCCGA 558

  scaffold208|s     122163 CCATCCAACCGCCAAGGTGAGAATCCATGTAG-TTTTTTGTTTCAGTCAA 122211
                                                       v i -           -     
  rnd-4_family-        559 CCATCCAACCGCCAAGGTGAGAATCCATCTGGTTTTTTTGTTTC-GTCAA 607

  scaffold208|s     122212 TTTTTCGCACACA-CACATACTAACATTTTTT-CAATTAAATTGTTACGT 122259
                                        -                  - i               
  rnd-4_family-        608 TTTTTCGCACACANCACATACTAACATTTTTTCCGATTAAATTGTTACGT 657

  scaffold208|s     122260 GCCACCAACTCGCACTGGGATATCTCAGCCCACAGTTCGAATTAGGCCGC 122309
                           ?  v  ii i ivv vv   i   i         ------------    
  rnd-4_family-        658 NCCTCCGGCCCAACCATGGACATCCCAGCCCACA------------CCGC 695

  scaffold208|s     122310 GCCGCCTTCAGCGCCGACTAGCTAGCAACAACAGCTAGCCGACCATCCAA 122359
                           -----------    i      iivi   vi      vv  v vi i vv
  rnd-4_family-        696 -----------CGCCAACTAGCCGCTAACCGCAGCTACACGCCAGTTCTT 734

  scaffold208|s     122360 CCGCCAAGGTGAGAATCCATCTGGTTTTTTTGTTTCGTCAATTTTTCG-- 122407
                            iv             iiv        v      i--   vi     v--
  rnd-4_family-        735 CTCCCAAGGTGAGAATTTCTCTGGTTTGTTTGTTC--TCACCTTTTCCAT 782

  scaffold208|s     122408 CACACACACAT--ACTAAAATTTTTTTCAATTAAATTGTTACGTGCCACC 122455
                               v      --i  --                             v  
  rnd-4_family-        783 CACAGACACATCAGCT--AATTTTTTTCAATTAAATTGTTACGTGCCTCC 830

  scaffold208|s     122456 AACTCGCACTGGGATATCTCAGCCCACAGTGCGAATTAGGCCGCGCCGCC 122505
                           v    ivv vv   i   i         v  v   ii   v vi      
  rnd-4_family-        831 CACTCAACCATGGACATCCCAGCCCACATTGGGAACCAGGACCTGCCGCC 880

  scaffold208|s     122506 TTCAGCGCCGACTAGCTAGCAACAACAGCTAGCCGACCA-TCCAACCGCC 122554
                           i  v     i      i v   ivi    i - iii   -   v? iv  
  rnd-4_family-        881 CTCCGCGCCAACTAGCCATCAATCGCAGCCA-CTAGCCAGTCCTNCTCCC 929

  scaffold208|s     122555 A---AGGTGAGAATCCATCTGGTTTTTTTGTTTCGTCAATTTTTTGCACA 122601
                            ---        i   v        ?     v i  i v     i     
  rnd-4_family-        930 AGGCAGGTGAGAGTCCTTCTGGTTTNTTTGTGTTGTTACTTTTTCGCACA 979

  scaffold208|s     122602 CACACAT--ACTAACATTTTTTTCAATTAAATTGTTACGTGCCACCAACT 122649
                                  --i    i       iv             iii   v  v  i
  rnd-4_family-        980 CACACATCAGCTAATATTTTTTCAAATTAAATTGTTATACGCCTCCCACC 1029

  scaffold208|s     122650 CGCACTGGGATATCTCAGCCC 122670
                             v  vv   i  v       
  rnd-4_family-       1030 CGGACACGGACATATCAGCCC 1050

Matrix = 20p41g.matrix
Kimura (with divCpGMod) = 18.30
Transitions / transversions = 1.09 (60/55)
Gap_init rate = 0.07 (47 / 699), avg. gap size = 1.15 (54 / 47)

3139 16.78 2.87 4.36 scaffold208|size262725 122160 122857 (140177) rnd-4_family-49#Unknown 363 1050 (181) m_b2349s001i49 64376

  scaffold208|s     122160 CGACCATCCAACCGCCAAGGTGAGAATCCATGTAGTTTTTT-GTTTCAGT 122208
                                        ivvv        i   v v i       -    i-  
  rnd-4_family-        363 CGACCATCCAACCAGGCAGGTGAGAGTCCTTCTGGTTTTTTTGTTTT-GT 411

  scaffold208|s     122209 CAATTTTTCGCACACACACATACTAACATTTTTT-CAATTAAATTGTTAC 122257
                            i          vi   ?                -               
  rnd-4_family-        412 CGATTTTTCGCAAGCACNCATACTAACATTTTTTTCAATTAAATTGTTAC 461

  scaffold208|s     122258 GTGCCACCAACT-CGCA--CTG-GGATATCTCAGCCCACAGTTCGAATTA 122303
                             v      i i-    --   -         i         v       
  rnd-4_family-        462 GTTCCACCAGCCACGCAACCTGCGGATATCTCGGCCCACAGTGCGAATTA 511

  scaffold208|s     122304 GGCCGC-GCCGCCTTCAGCGCCGACTAGCTAGCAACAACAGCTAGCCGAC 122352
                            ? ?  -      ?     v ?--                          
  rnd-4_family-        512 GNCNGCCGCCGCCNTCAGCCCN--CTAGCTAGCAACAACAGCTAGCCGAC 559

  scaffold208|s     122353 CATCCAACCGCCAAGGTGAGAATCCATCTGGTTTTTTTGTTTCGTCAATT 122402
                                                                             
  rnd-4_family-        560 CATCCAACCGCCAAGGTGAGAATCCATCTGGTTTTTTTGTTTCGTCAATT 609

  scaffold208|s     122403 TTTCGCACACA-CACATACTAAAATTTTTTTCAATTAAATTGTTACGTGC 122451
                                      -          v       i i               ? 
  rnd-4_family-        610 TTTCGCACACANCACATACTAACATTTTTTCCGATTAAATTGTTACGTNC 659

  scaffold208|s     122452 CACCAACTCGCACTGGGATATCTCAGCCCACAGTGCGAATTAGGCCGCGC 122501
                            v  ii i ivv vv   i   i         ------------    --
  rnd-4_family-        660 CTCCGGCCCAACCATGGACATCCCAGCCCACA------------CCGC-- 695

  scaffold208|s     122502 CGCCTTCAGCGCCGACTAGCTAGCAACAACAGCTAGCCGACCATCCAACC 122551
                           ---------    i      iivi   vi      vv  v vi i vv i
  rnd-4_family-        696 ---------CGCCAACTAGCCGCTAACCGCAGCTACACGCCAGTTCTTCT 736

  scaffold208|s     122552 GCCAAGGTGAGAATCCATCTGGTTTTTTTGTTTCGTCAATTTTTTGCA-C 122600
                           v             iiv        v      i--  - ii    v  - 
  rnd-4_family-        737 CCCAAGGTGAGAATTTCTCTGGTTTGTTTGTTC--TC-ACCTTTTCCATC 783

  scaffold208|s     122601 ACACACATACTAAC--ATTTTTTTCAATTAAATTGTTACGTGCCACCAAC 122648
                              v   i ii i --                            v  v  
  rnd-4_family-        784 ACAGACACATCAGCTAATTTTTTTCAATTAAATTGTTACGTGCCTCCCAC 833

  scaffold208|s     122649 TCGCACTGGGATATCTCAGCCCACAGTGCGAATTAGG-CGCGCCGCCTTC 122697
                             ivv vv   i   i         v  v   ii   - vi      i  
  rnd-4_family-        834 TCAACCATGGACATCCCAGCCCACATTGGGAACCAGGACCTGCCGCCCTC 883

  scaffold208|s     122698 AGCGCCGACTAGCTAGCAACAACAGCTAGCCGACCA-TCCAACCGCCA-- 122744
                           v     i      i v   ivi    i - iii   -   v? iv   --
  rnd-4_family-        884 CGCGCCAACTAGCCATCAATCGCAGCCA-CTAGCCAGTCCTNCTCCCAGG 932

  scaffold208|s     122745 -AGGTGAGAATCCATCTGGTT--TTTGTTTTGTCAATTTTTCGCACACAC 122791
                           -        i   v       --     v    i v              
  rnd-4_family-        933 CAGGTGAGAGTCCTTCTGGTTTNTTTGTGTTGTTACTTTTTCGCACACAC 982

  scaffold208|s     122792 ACAT--ACTAAAATTTTTTTCAATTAAATTGTTACGTGCCACCAACTCGC 122839
                               --i    v       iv             iii   v  v  i  v
  rnd-4_family-        983 ACATCAGCTAATATTTTTTCAAATTAAATTGTTATACGCCTCCCACCCGG 1032

  scaffold208|s     122840 ACTGGGATATCTCAGCCC 122857
                             vv   i  v       
  rnd-4_family-       1033 ACACGGACATATCAGCCC 1050

Matrix = 20p41g.matrix
Kimura (with divCpGMod) = 17.87
Transitions / transversions = 1.11 (59/53)
Gap_init rate = 0.06 (45 / 697), avg. gap size = 1.11 (50 / 45)

3089 17.75 2.44 3.92 scaffold208|size262725 122349 123046 (139988) rnd-4_family-49#Unknown 363 1050 (181) m_b2349s001i50 64376

  scaffold208|s     122349 CGACCATCCAACCGCCAAGGTGAGAATCCATCTGGTTTTTTTGTTTCGTC 122398
                                        ivvv        i   v                i   
  rnd-4_family-        363 CGACCATCCAACCAGGCAGGTGAGAGTCCTTCTGGTTTTTTTGTTTTGTC 412

  scaffold208|s     122399 AATTTTTCGCACACACACATACTAAAATTTTTTTCAATTAAATTGTTACG 122448
                           i          vi   ?        v                        
  rnd-4_family-        413 GATTTTTCGCAAGCACNCATACTAACATTTTTTTCAATTAAATTGTTACG 462

  scaffold208|s     122449 TGCCACCAACT-CGCA--CTG-GGATATCTCAGCCCACAGTGCGAATTAG 122494
                            v      i i-    --   -         i                  
  rnd-4_family-        463 TTCCACCAGCCACGCAACCTGCGGATATCTCGGCCCACAGTGCGAATTAG 512

  scaffold208|s     122495 GCCGC-GCCGCCTTCAGCGCCGACTAGCTAGCAACAACAGCTAGCCGACC 122543
                           ? ?  -      ?     v ?--                           
  rnd-4_family-        513 NCNGCCGCCGCCNTCAGCCCN--CTAGCTAGCAACAACAGCTAGCCGACC 560

  scaffold208|s     122544 ATCCAACCGCCAAGGTGAGAATCCATCTGGTTTTTTTGTTTCGTCAATTT 122593
                                                                             
  rnd-4_family-        561 ATCCAACCGCCAAGGTGAGAATCCATCTGGTTTTTTTGTTTCGTCAATTT 610

  scaffold208|s     122594 TTTGCACACA-CACATACTAACATTTTTTTCAATTAAATTGTTACGTGCC 122642
                             i       -                  i i               ?  
  rnd-4_family-        611 TTCGCACACANCACATACTAACATTTTTTCCGATTAAATTGTTACGTNCC 660

  scaffold208|s     122643 ACCAACTCGCACTGGGATATCTCAGCCCACAGTGCGAATTAGGCGCGCCG 122692
                           v  ii i ivv vv   i   i         ----------------   
  rnd-4_family-        661 TCCGGCCCAACCATGGACATCCCAGCCCACA----------------CCG 694

  scaffold208|s     122693 CCTTCAGCGCCGACTAGCTAGCAACAACAGCTAGCCGACCATCCAACCGC 122742
                            ------    i      iivi   vi      vv  v vi i vv iv 
  rnd-4_family-        695 C------CGCCAACTAGCCGCTAACCGCAGCTACACGCCAGTTCTTCTCC 738

  scaffold208|s     122743 CAAGGTGAGAATCCATCTGGTTTTTGTTTTGTCAATTTTTCG--CACACA 122790
                                       iiv        v v v  v   vi     v--    v 
  rnd-4_family-        739 CAAGGTGAGAATTTCTCTGGTTTGTTTGTTCTCACCTTTTCCATCACAGA 788

  scaffold208|s     122791 CACAT--ACTAAAATTTTTTTCAATTAAATTGTTACGTGCCACCAACTCG 122838
                                --i  --                             v  v    i
  rnd-4_family-        789 CACATCAGCT--AATTTTTTTCAATTAAATTGTTACGTGCCTCCCACTCA 836

  scaffold208|s     122839 CACTGGGATATCTCAGCCCACAGTTCGAATTAGGCCGCGCCGCCTTCAGC 122888
                           vv vv   i   i         v vv   ii   v vi      i  v  
  rnd-4_family-        837 ACCATGGACATCCCAGCCCACATTGGGAACCAGGACCTGCCGCCCTCCGC 886

  scaffold208|s     122889 GCCGACTAGCTAGCAACAACAGCTAGCCGACCA-TCCAACCGCCA---AG 122934
                              i      i v   ivi    i - iii   -   v? iv   ---  
  rnd-4_family-        887 GCCAACTAGCCATCAATCGCAGCCA-CTAGCCAGTCCTNCTCCCAGGCAG 935

  scaffold208|s     122935 GTGAGAATCCATGCAGTTTTTTTGTTTCGTCAATTTTTTGCTCTGACAC- 122983
                                 i   v vii    ?     v i  i v     i  v vv    -
  rnd-4_family-        936 GTGAGAGTCCTTCTGGTTTNTTTGTGTTGTTACTTTTTCGCACACACACA 985

  scaffold208|s     122984 -CA-CACACATTTTTTTCAATTAAATTGTTACATTCCACCAACCCGCACT 123031
                           -  - vv i       iv             i iv  v  v     v  v
  rnd-4_family-        986 TCAGCTAATATTTTTTCAAATTAAATTGTTATACGCCTCCCACCCGGACA 1035

  scaffold208|s     123032 GGGATATCTCAGCCC 123046
                           v   i  v       
  rnd-4_family-       1036 CGGACATATCAGCCC 1050

Matrix = 20p41g.matrix
Kimura (with divCpGMod) = 18.76
Transitions / transversions = 0.89 (56/63)
Gap_init rate = 0.06 (39 / 697), avg. gap size = 1.13 (44 / 39)

3149 17.25 2.85 4.04 scaffold208|size262725 122539 123239 (139795) rnd-4_family-49#Unknown 363 1055 (176) m_b2349s001i51 64376

  scaffold208|s     122539 CGACCATCCAACCGCCAAGGTGAGAATCCATCTGGTTTTTTTGTTTCGTC 122588
                                        ivvv        i   v                i   
  rnd-4_family-        363 CGACCATCCAACCAGGCAGGTGAGAGTCCTTCTGGTTTTTTTGTTTTGTC 412

  scaffold208|s     122589 AATTTTTTGCACACACACATACTAACATTTTTTTCAATTAAATTGTTACG 122638
                           i      i   vi   ?                                 
  rnd-4_family-        413 GATTTTTCGCAAGCACNCATACTAACATTTTTTTCAATTAAATTGTTACG 462

  scaffold208|s     122639 TGCCACCAACT-CGCA--CTG-GGATATCTCAGCCCACAGTGCGAATTAG 122684
                            v      i i-    --   -         i                  
  rnd-4_family-        463 TTCCACCAGCCACGCAACCTGCGGATATCTCGGCCCACAGTGCGAATTAG 512

  scaffold208|s     122685 GCG--CGCCGCCTTCAGCGCCGACTAGCTAGCAACAACAGCTAGCCGACC 122732
                           ? ?--       ?   --   v?                           
  rnd-4_family-        513 NCNGCCGCCGCCNTCA--GCCCNCTAGCTAGCAACAACAGCTAGCCGACC 560

  scaffold208|s     122733 ATCCAACCGCCAAGGTGAGAATCCATCTGG--TTTTTGTTTTGTCAATTT 122780
                                                         --         i        
  rnd-4_family-        561 ATCCAACCGCCAAGGTGAGAATCCATCTGGTTTTTTTGTTTCGTCAATTT 610

  scaffold208|s     122781 TTCGCACACA-CACATACTAAAATTTTTTTCAATTAAATTGTTACGTGCC 122829
                                     -          v       i i               ?  
  rnd-4_family-        611 TTCGCACACANCACATACTAACATTTTTTCCGATTAAATTGTTACGTNCC 660

  scaffold208|s     122830 ACCAACTCGCACTGGGATATCTCAGCCCACAGTTCGAATTAGGCCGCGCC 122879
                           v  ii i ivv vv   i   i         ------------    ---
  rnd-4_family-        661 TCCGGCCCAACCATGGACATCCCAGCCCACA------------CCGC--- 695

  scaffold208|s     122880 GCCTTCAGCGCCGACTAGCTAGCAACAACAGCTAGCCGACCATCCAACCG 122929
                           --------    i      iivi   vi      vv  v vi i vv iv
  rnd-4_family-        696 --------CGCCAACTAGCCGCTAACCGCAGCTACACGCCAGTTCTTCTC 737

  scaffold208|s     122930 CCAAGGTGAGAATCCATGCAGTTTTTTTGTTTCGTCAATTTTTTGCT--C 122977
                                        iiv vii    v      i--   vi    ivv -- 
  rnd-4_family-        738 CCAAGGTGAGAATTTCTCTGGTTTGTTTGTTC--TCACCTTTTCCATCAC 785

  scaffold208|s     122978 TGACACCACA-CACATTTTTTTCAATTAAATTGTTACATTCCACCAACCC 123026
                           v     vv  - vv                       i v  v  v  i 
  rnd-4_family-        786 AGACACATCAGCTAATTTTTTTCAATTAAATTGTTACGTGCCTCCCACTC 835

  scaffold208|s     123027 GCACTGGGATATCTCAGCCCACAGTGCGAATTAGGCCGCGCCGCCTTCAG 123076
                           ivv vv   i   i         v  v   ii   v vi      i  v 
  rnd-4_family-        836 AACCATGGACATCCCAGCCCACATTGGGAACCAGGACCTGCCGCCCTCCG 885

  scaffold208|s     123077 CGCCTACTAGCTAGCAACAACAGCTAGCCGACCA-TCCAACCGCCA---A 123122
                               v      i v   ivi    i - iii   -   v? iv   --- 
  rnd-4_family-        886 CGCCAACTAGCCATCAATCGCAGCCA-CTAGCCAGTCCTNCTCCCAGGCA 934

  scaffold208|s     123123 GGTGAGAATCCATCTGGTTTTTTTGTTTTGTCAATTTTTCGCACACACAC 123172
                                  i   v        ?     v    i v                
  rnd-4_family-        935 GGTGAGAGTCCTTCTGGTTTNTTTGTGTTGTTACTTTTTCGCACACACAC 984

  scaffold208|s     123173 AT--ACTAACATTTTTTC-AATTAAATTGTTACGTGCCTCCCACCCAACC 123219
                             --i    i        -             iii           iiv 
  rnd-4_family-        985 ATCAGCTAATATTTTTTCAAATTAAATTGTTATACGCCTCCCACCCGGAC 1034

  scaffold208|s     123220 ATGGACATCCCAG-CCCACAT 123239
                            i      vi   -       
  rnd-4_family-       1035 ACGGACATATCAGCCCCACAT 1055

Matrix = 20p41g.matrix
Kimura (with divCpGMod) = 17.63
Transitions / transversions = 1.11 (61/55)
Gap_init rate = 0.06 (41 / 700), avg. gap size = 1.17 (48 / 41)

5196 10.87 2.27 3.92 scaffold208|size262725 122728 123608 (139426) rnd-4_family-49#Unknown 363 1229 (2) m_b2349s001i52 64376

  scaffold208|s     122728 CGACCATCCAACCGCCAAGGTGAGAATCCATCTGGTTTTT--GTTTTGTC 122775
                                        ivvv        i   v          --        
  rnd-4_family-        363 CGACCATCCAACCAGGCAGGTGAGAGTCCTTCTGGTTTTTTTGTTTTGTC 412

  scaffold208|s     122776 AATTTTTCGCACACACACATACTAAAATTTTTTTCAATTAAATTGTTACG 122825
                           i          vi   ?        v                        
  rnd-4_family-        413 GATTTTTCGCAAGCACNCATACTAACATTTTTTTCAATTAAATTGTTACG 462

  scaffold208|s     122826 TGCCACCAACT-CGCA--CTG-GGATATCTCAGCCCACAGTTCGAATTAG 122871
                            v      i i-    --   -         i         v        
  rnd-4_family-        463 TTCCACCAGCCACGCAACCTGCGGATATCTCGGCCCACAGTGCGAATTAG 512

  scaffold208|s     122872 GCCGC-GCCGCCTTCAGCGCCGACTAGCTAGCAACAACAGCTAGCCGACC 122920
                           ? ?  -      ?     v ?--                           
  rnd-4_family-        513 NCNGCCGCCGCCNTCAGCCCN--CTAGCTAGCAACAACAGCTAGCCGACC 560

  scaffold208|s     122921 ATCCAACCGCCAAGGTGAGAATCCATGCAGTTTTTTTGTTTCGTCAATTT 122970
                                                     vii                     
  rnd-4_family-        561 ATCCAACCGCCAAGGTGAGAATCCATCTGGTTTTTTTGTTTCGTCAATTT 610

  scaffold208|s     122971 TTTGCTCTGACACCACACAC----ATTTTTTTCAATTAAATTGTTACATT 123016
                             i  v --   ?    i  ----       i i             i ?
  rnd-4_family-        611 TTCGCAC--ACANCACATACTAACATTTTTTCCGATTAAATTGTTACGTN 658

  scaffold208|s     123017 CCACCAACCCGCACTGGGATATCTCAGCCCACAGTGCGAATTAGGCCGCG 123066
                             v  ii   ivv vv   i   i         -----------------
  rnd-4_family-        659 CCTCCGGCCCAACCATGGACATCCCAGCCCACA----------------- 691

  scaffold208|s     123067 CCGCCTTCAGCGCCTACTAGCTAGCAACAACAGCTAGCCGACCATCCAAC 123116
                                ------   v      iivi   vi      vv  v vi i vv 
  rnd-4_family-        692 CCGCC------GCCAACTAGCCGCTAACCGCAGCTACACGCCAGTTCTTC 735

  scaffold208|s     123117 CGCCAAGGTGAGAATCCATCTGGTTTTTTTGTTTTGTCAATTTTTCG--C 123164
                           iv             iiv        v      i --  vi     v-- 
  rnd-4_family-        736 TCCCAAGGTGAGAATTTCTCTGGTTTGTTTGTTCT--CACCTTTTCCATC 783

  scaffold208|s     123165 ACACACACAT--ACTAACATTTTTTCAATTAAATTGTTACGTGCCTCCCA 123212
                              v      --i    i-                               
  rnd-4_family-        784 ACAGACACATCAGCTAAT-TTTTTTCAATTAAATTGTTACGTGCCTCCCA 832

  scaffold208|s     123213 CCCAACCATGGACATCCCAGCCCACATTGTGAACCAGGACCTGCCGCCCT 123262
                            i                           v                    
  rnd-4_family-        833 CTCAACCATGGACATCCCAGCCCACATTGGGAACCAGGACCTGCCGCCCT 882

  scaffold208|s     123263 CTGCGCCAACTAGCCGCTAACCACAGCTACACGCCAGTTCTTCTCCCA-- 123310
                            i             iii  i i    i  vv      i  ?      --
  rnd-4_family-        883 CCGCGCCAACTAGCCATCAATCGCAGCCACTAGCCAGTCCTNCTCCCAGG 932

  scaffold208|s     123311 -AGGTGAGAATCCTCCTGGTTTGTTTGT--TCTCACCTTTTCCATCACAG 123357
                           -        i    i       ?     -- v i  i     v--    v
  rnd-4_family-        933 CAGGTGAGAGTCCTTCTGGTTTNTTTGTGTTGTTACTTTTTCG--CACAC 980

  scaffold208|s     123358 ACACATCAGCTAATTTTTTTCCACATTAAATTGTTATATGCCTCCCACCC 123407
                                         v     i  v              i           
  rnd-4_family-        981 ACACATCAGCTAATATTTTTTCAAATTAAATTGTTATACGCCTCCCACCC 1030

  scaffold208|s     123408 GAACATGGACATATCAGCCCACATTATGCCTAAACCCATCCAAGACATGA 123457
                            i   i              -  i-                         
  rnd-4_family-       1031 GGACACGGACATATCAGCCC-CAC-ATGCCTAAACCCATCCAAGACATGA 1078

  scaffold208|s     123458 CGAAGGAAGACGACAGTGACAGCGAAGAGGACACCACTCTCGCAGAGTTG 123507
                               v                                             
  rnd-4_family-       1079 CGAATGAAGACGACAGTGACAGCGAAGAGGACACCACTCTCGCAGAGTTG 1128

  scaffold208|s     123508 TGTAGGGGTACTGCTGCTGTTGCTTCAAGACTGGGAACTCATGCTCCCAT 123557
                                                   i                         
  rnd-4_family-       1129 TGTAGGGGTACTGCTGCTGTTGCTCCAAGACTGGGAACTCATGCTCCCAT 1178

  scaffold208|s     123558 TATGTCTAGGGGTACTGCTGCTGTCGCTCCAAGACTGGGAACTCTTGCTC 123607
                             i                 ?                             
  rnd-4_family-       1179 TACGTCTAGGGGTACTGCTGNTGTCGCTCCAAGACTGGGAACTCTTGCTC 1228

  scaffold208|s     123608 C 123608
                            
  rnd-4_family-       1229 C 1229

Matrix = 20p41g.matrix
Kimura (with divCpGMod) = 10.28
Transitions / transversions = 1.30 (52/40)
Gap_init rate = 0.05 (45 / 880), avg. gap size = 1.20 (54 / 45)


24460 6.11 0.13 0.03 scaffold208|size262725 123561 126668 (136366) rnd-1_family-259#DNA/hAT-Tag1 1 3111 (0) m_b2349s001i53 64378

  scaffold208|s     123561 GTCTAGGGGTACTGCTGCTGTCGCTCCAAGACTGGGAACTCTTGCTCCAA 123610
                                                                           v 
  rnd-1_family-          1 GTCTAGGGGTACTGCTGCTGTCGCTCCAAGACTGGGAACTCTTGCTCCCA 50

  scaffold208|s     123611 CGACGGCTCCCGACGAAGCAGAAACCACTGTTGCAGCTCCTGCCGCTGGA 123660
                            vi                       i             i         
  rnd-1_family-         51 CCGCGGCTCCCGACGAAGCAGAAACCGCTGTTGCAGCTCCCGCCGCTGGA 100

  scaffold208|s     123661 TTGCCATCATTGAAGAAGATATGGGACGACCAATACTGCAATCAGTGCGT 123710
                                ii          i              i                 
  rnd-1_family-        101 TTGCCGCCATTGAAGAAAATATGGGACGACCAGTACTGCAATCAGTGCGT 150

  scaffold208|s     123711 TGTGGATAATTCACAAGGATGGGAGTGCCTACGATGTGGCAAAAAATTCA 123760
                              v        i  i              v  ?     ?  i  i    
  rnd-1_family-        151 TGTCGATAATTCGCAGGGATGGGAGTGCCTTCGNTGTGGNAAGAAGTTCA 200

  scaffold208|s     123761 AGCCATGCCATCACACTCGAGCAGTGGCACATTTTGCCAAGATCCCCAAT 123810
                               i                       ?                     
  rnd-1_family-        201 AGCCGTGCCATCACACTCGAGCAGTGGCNCATTTTGCCAAGATCCCCAAT 250

  scaffold208|s     123811 CAAGGAGTGTCCCTTTGTAGCGCTTTTATTCCTGAATTGGAATTCAAGCG 123860
                                      ?            ? ?        ?  v           
  rnd-1_family-        251 CAAGGAGTGTCNCTTTGTAGCGCTNTNATTCCTGANTTTGAATTCAAGCG 300

  scaffold208|s     123861 CTACGTTGATCTTTGGGAGAGCACCAAGAAGAGGAAGGTCGAGATGACGT 123910
                                                                ?i?          
  rnd-1_family-        301 CTACGTTGATCTTTGGGAGAGCACCAAGAAGAGGAAGNCNGAGATGACGT 350

  scaffold208|s     123911 ACATGCGTT---TTTCGATAATGGAAGACAAGGAAGACAAAGTCTCTTCT 123957
                                   ?--- v  v  v i                  iv  ?     
  rnd-1_family-        351 ACATGCGTNAGATGTCCATCACGGAAGACAAGGAAGACAAGCTCNCTTCT 400

  scaffold208|s     123958 TCCGCTGAGAAGTTGATGCATGAACGCAACATAAAGCCCAAGGTGGCCAC 124007
                                ?            ? ?           i     ?      ?    
  rnd-1_family-        401 TCCGCNGAGAAGTTGATGNANGAACGCAACATGAAGCCNAAGGTGNCCAC 450

  scaffold208|s     124008 CGAGATGGAGAGATACTTTGATCTGGCTGGAAAGTTGAAGCCATCGCACC 124057
                                       i     i   ?i   ?  i   vi              
  rnd-1_family-        451 CGAGATGGAGAGGTACTTCGATNCGGCNGGGAAGACGAAGCCATCGCACC 500

  scaffold208|s     124058 AGATGGCCATTGACTCTGCTTTTCAGAAGATGAAGCAGACAGACCTGAAC 124107
                              i      i   v    ?        ?                 v   
  rnd-1_family-        501 AGACGGCCATCGACGCTGCNTTTCAGAANATGAAGCAGACAGACCTCAAC 550

  scaffold208|s     124108 TCTTTAAATCATGCAAAGATGGACATGGCCGTAGCCACATTTTTTCATGA 124157
                           i  ? ?     i    i               ?  i              
  rnd-1_family-        551 CCTNTNAATCACGCAAGGATGGACATGGCCGTNGCTACATTTTTTCATGA 600

  scaffold208|s     124158 GAACAACATCTCTGATAGAGCTGTTGAATCTCCATCCTTCAAGTTAATGC 124207
                                             ?           i  i  ?      i ?    
  rnd-1_family-        601 GAACAACATCTCTGATAGNGCTGTTGAATCCCCGTCNTTCAAGCTNATGC 650

  scaffold208|s     124208 TCAAGTTTGCTCGTCTTGTTGGCCAAGACTACAAGGTTCCGACACGCAAG 124257
                                 v   ?                                       
  rnd-1_family-        651 TCAAGTATGCNCGTCTTGTTGGCCAAGACTACAAGGTTCCGACACGCAAG 700

  scaffold208|s     124258 GGATTGGGGGCCCGCTCCTTGATATCAACTTCAACAACATAGTTGAAAAC 124307
                                  ?  ?  ?  ?     i       v   ?     i         
  rnd-1_family-        701 GGATTGGNGGNCCNCTNCTTGACATCAACTACAANAACATGGTTGAAAAC 750

  scaffold208|s     124308 AACAAGGAGATTTTATGCCGGGAAGCAGATGTCTTTGGGCTGTGCTGGCT 124357
                                               ?     ?  i  ?                 
  rnd-1_family-        751 AACAAGGAGATTTTATGCCGNGAAGCNGACGTNTTTGGGCTGTGCTGGCT 800

  scaffold208|s     124358 TAGCGACGGAGCCACCATCGCAAGAATGCCCTTGCTCAATGTCCTTGGGT 124407
                           ii i  i                       ii  v ?  i         ?
  rnd-1_family-        801 CGGTGATGGAGCCACCATCGCAAGAATGCCTCTGATNAACGTCCTTGGGN 850

  scaffold208|s     124408 TGTGTGCGGACACTCCCCCCAACCTGTGTTGCCATTGAAGACTGCACCGG 124457
                                  v        ?      ?              ?  i  i? i  
  rnd-1_family-        851 TGTGTGCTGACACTCCNCCCAACNTGTGTTGCCATTGANGATTGTNCTGG 900

  scaffold208|s     124458 CCACATGACCAACGGTGGCAAAAAAAGATGCAACGTATATCGCTAACCTC 124507
                                     i v  i   -  i  i     ??       i  i? v  v
  rnd-1_family-        901 CCACATGACCGAAGGCGGC-AAGAAGGATGCNNCGTATATTGCCNAGCTG 949

  scaffold208|s     124508 ATGGAGGACATAGTGATCAAATATGATCCGGAAAAGACTCGGACAACCAT 124557
                                          ?    i        v  v               i 
  rnd-1_family-        950 ATGGAGGACATAGTGNTCAAGTATGATCCCGACAAGACTCGGACAACCGT 999

  scaffold208|s     124558 TTTTTGGTTTGACGGGGCATCCAATGTCCAGAAAGCAGGCAAGATCCTCG 124607
                              i v         ?   ?v      ?     i  ?   i    i  ? 
  rnd-1_family-       1000 TTTCTCGTTTGACGGNGCANGCAATGTNCAGAAGGCNGGCGAGATTCTNG 1049

  scaffold208|s     124608 AGCAAAAGTTCCCAAGAGCTTATTCTCTCCACGGTGGGGAGCATGTCGTA 124657
                                        v     i     ?  i  i  ?        i  i  ?
  rnd-1_family-       1050 AGCAAAAGTTCCCTAGAGCCTATTCNCTTCATGGNGGGGAGCACGTTGTN 1099

  scaffold208|s     124658 TCACTATTCTTCAGTGATATTTCAAACTTACCTGCAATCAAGGTAAGTTC 124707
                             ?  ?      i    i        v ?      i  ?           
  rnd-1_family-       1100 TCNCTNTTCTTCGGTGACATTTCAAAGTNACCTGCGATNAAGGTAAGTTC 1149

  scaffold208|s     124708 ATCATGTCTATTGTATCCATATAGACTGCATTCTAACTGCTTGTTTCATT 124757
                                             i                   ?        i  
  rnd-1_family-       1150 ATCATGTCTATTGTATCCGTATAGACTGCATTCTAACTNCTTGTTTCGTT 1199

  scaffold208|s     124758 CCCTTTCTAGGCTCTTGTGTTGAAGGCATGCCGCCTATATAACGTTTTTG 124807
                                             ?            ? v     i          
  rnd-1_family-       1200 CCCTTTCTAGGCTCTTGTNTTGAAGGCATGCNGGCTATACAACGTTTTTG 1249

  scaffold208|s     124808 GTTCAGGTGCCATTCACGGCATCTACGCTCAATTCTTGGCACAGGCTGCC 124857
                            i              i  ?     i  ?      v    i   v     
  rnd-1_family-       1250 GCTCAGGTGCCATTCATGGNATCTATGCNCAATTCATGGCGCAGTCTGCC 1299

  scaffold208|s     124858 ATTCACAACAAGGGAAGGAAGATTGGGCTACTACGAGGATCAGGGACAAG 124907
                                                  i  ?  ?  ?  ?   v        ? 
  rnd-1_family-       1300 ATTCACAACAAGGGAAGGAAGATCGGNCTNCTNCGNGGAGCAGGGACANG 1349

  scaffold208|s     124908 ATTTGCCACTTGGTTTTATGCATTGATGAGGATTTTGAGACTC-GGGATG 124956
                                 ?        i      v              ?    ?-i   i 
  rnd-1_family-       1350 ATTTGCNACTTGGTTCTATGCAATGATGAGGATTTTGNGACTNAAGGACG 1399

  scaffold208|s     124957 CACTCCTCGCCACAGTCCACCAAGCAACGTTCAGAGACTTAGCCAAGACG 125006
                            i        ?  v                    i              ?
  rnd-1_family-       1400 CGCTCCTCGCNACCGTCCACCAAGCAACGTTCAGGGACTTAGCCAAGACN 1449

  scaffold208|s     125007 GACGTCATCAGGGCTGCCGTTGTGGACATCAAGGATGACCAGTTATTCAA 125056
                                 i          ?  i  ?      i  i          v     
  rnd-1_family-       1450 GACGTCGTCAGGGCTGCNGTCGTNGACATCGAGAATGACCAGTTTTTCAA 1499

  scaffold208|s     125057 GGCCATGTATTTTGTCCTTAGAGCTGTGTTTCCAGCCATCCGTGCATTAC 125106
                              ?       ?       v    ?        ?     i  ?  ?  i 
  rnd-1_family-       1500 GGCNATGTATTNTGTCCTTCGAGCNGTGTTTCCNGCCATTCGNGCNTTGC 1549

  scaffold208|s     125107 GCTTCTGTGACAAAGGTGAGCCCTGCTTGGACAAGATCTACTATCTGTCC 125156
                            ? ?                      v          ?  i ?       
  rnd-1_family-       1550 GNTNCTGTGACAAAGGTGAGCCCTGCATGGACAAGATNTATTNTCTGTCC 1599

  scaffold208|s     125157 AAACGTGCAACGGTTGCCTTTGATAGGTCGAAGGACCTTTTGAATGATCC 125206
                                        ?   ?  i  ?           ?  ?i        ? 
  rnd-1_family-       1600 AAACGTGCAACGGNTGCNTTCGANAGGTCGAAGGANCTNCTGAATGATNC 1649

  scaffold208|s     125207 AGATTTGTTCCAATTGGAGATTGACGAACAGTTGAAAGAATATACTGACG 125256
                              v      v ?                ?    i i      i   ?  
  rnd-1_family-       1650 AGAATTGTTCAANTTGGAGATTGACGAACNGTTGGAGGAATATGCTGNCG 1699

  scaffold208|s     125257 ATGTGTATGGAAACCCAGAGTATAACGAAGAAGAGGAAGAGTGAGTTCTG 125306
                                                                         i   
  rnd-1_family-       1700 ATGTGTATGGAAACCCAGAGTATAACGAAGAAGAGGAAGAGTGAGTCCTG 1749

  scaffold208|s     125307 CATTGCTTTTCTCATCTTTTGGAGCTGTCAGCTTACATTACTTGCTCATG 125356
                                                         v                   
  rnd-1_family-       1750 CATTGCTTTTCTCATCTTTTGGAGCTGTCATCTTACATTACTTGCTCATG 1799

  scaffold208|s     125357 TTGCTGTAGGGAGGCTGGAAACGAAGATGACATTATGGCAGAGCTGGGTG 125406
                             ? ?       ?                                v    
  rnd-1_family-       1800 TTNCNGTAGGGANGCTGGAAACGAAGATGACATTATGGCAGAGCTCGGTG 1849

  scaffold208|s     125407 ACTCTTCCGATAGCGAAGACGAAGAAGACGGGAAGGAGCATGTCACCAGT 125456
                                                           i                i
  rnd-1_family-       1850 ACTCTTCCGATAGCGAAGACGAAGAAGACGGGGAGGAGCATGTCACCAGC 1899

  scaffold208|s     125457 AATGGCCTTGGCGATGCCATTGCATCCGCATGGCATCAGCGTGCCAAAAA 125506
                                             i               i  v   v        
  rnd-1_family-       1900 AATGGCCTTGGCGATGCCGTTGCATCCGCATGGCGTCCGCGAGCCAAAAA 1949

  scaffold208|s     125507 ACTACATCATGACTATTCCATAACAGCGTGGGCATTAAGTGTGTATCCAG 125556
                           i               ?    v  i        ?              i 
  rnd-1_family-       1950 GCTACATCATGACTATNCCATCACGGCGTGGGCNTTAAGTGTGTATCCGG 1999

  scaffold208|s     125557 AGGTGTATGAGGATGCCAAAATTAGCATTACTGGAGAACATCGAGAGGCT 125606
                                  i         i i ?      ?  i     i     i      
  rnd-1_family-       2000 AGGTGTACGAGGATGCCGAGANTAGCATNACCGGAGAGCATCGGGAGGCT 2049

  scaffold208|s     125607 ATGGAACGAGTGGTGAGAAAATTGTTCAAATATCCATATGCTAACCACAT 125656
                             ?  i  ?        i           i     ?              
  rnd-1_family-       2050 ATNGAGCGNGTGGTGAGGAAATTGTTCAAGTATCCNTATGCTAACCACAT 2099

  scaffold208|s     125657 CACCTCTGTTAAAGGGATGTCTGAGGATGAGATTGTTGACATCTTCTGGG 125706
                                                i              ?    iv       
  rnd-1_family-       2100 CACCTCTGTTAAAGGGATGTCCGAGGATGAGATTGTNGACACGTTCTGGG 2149

  scaffold208|s     125707 ACGAATTCAAGACGTTCCGCAACAAGACTGGTGTCTACGACAAGCCTTCG 125756
                            i  i                       i  i                  
  rnd-1_family-       2150 ATGAGTTCAAGACGTTCCGCAACAAGACCGGCGTCTACGACAAGCCTTCG 2199

  scaffold208|s     125757 CGTTGGAATAGTCACACTGCGGCCAAGGGCAAGTCTTATCTTTGGCATGA 125806
                             ?           v ?                  ?     ?        
  rnd-1_family-       2200 CGNTGGAATAGTCAAANTGCGGCCAAGGGCAAGTCNTATCTNTGGCATGA 2249

  scaffold208|s     125807 GAAGTACTCAAGGGATTACACAAAGGTGCTTGGGGTGGTGGCATGTCTAT 125856
                                     ?? vv      i                 v          
  rnd-1_family-       2250 GAAGTACTCANNGCCTTACACGAAGGTGCTTGGGGTGGTTGCATGTCTAT 2299

  scaffold208|s     125857 CATGCTCCCCAAATCCAGGAATCGGACCATGTGAGAGAAATTGGGGTGGT 125906
                                                                i  i         
  rnd-1_family-       2300 CATGCTCCCCAAATCCAGGAATCGGACCATGTGAGAGGAACTGGGGTGGT 2349

  scaffold208|s     125907 GTGAAGGGAATTAAATTTGGCAACCGTACACTTATGGGTGCGGATTCTGT 125956
                                   ?  i  ivi?                                
  rnd-1_family-       2350 GTGAAGGGNATCAAGACNGGCAACCGTACACTTATGGGTGCGGATTCTGT 2399

  scaffold208|s     125957 CAAAAAGAGGAGTATTGTGTATACGACAGCGTTGGTGTCTGCGGCTAGGG 126006
                            i i            ?          ?                      
  rnd-1_family-       2400 CGAGAAGAGGAGTATTNTGTATACGACNGCGTTGGTGTCTGCGGCTAGGG 2449

  scaffold208|s     126007 ACAAGCGTGAATCCAACGAGCGTATCGATGTTACAGGAGCCAACGCCATG 126056
                                      v          ?       i?         i    ?   
  rnd-1_family-       2450 ACAAGCGTGAAGCCAACGAGCGNATCGATGCNACAGGAGCCGACGCNATG 2499

  scaffold208|s     126057 TTCTGTGATGATGATGACAAGTGAGTTATGCTTTTGTAGCAGCATGTCTT 126106
                                      i                                      
  rnd-1_family-       2500 TTCTGTGATGACGATGACAAGTGAGTTATGCTTTTGTAGCAGCATGTCTT 2549

  scaffold208|s     126107 GAACTATTTACTAACTCACTCACTTTGTTTACAACAGCTTCGATTTGCAG 126156
                                                    i    ?         i         
  rnd-1_family-       2550 GAACTATTTACTAACTCACTCACTTCGTTTNCAACAGCTTTGATTTGCAG 2599

  scaffold208|s     126157 TTGGAGAATTGGGGAGTTGATTGTGTGGCTTTGAGGGAGACAAGGGTAAC 126206
                                                 ?      ?                    
  rnd-1_family-       2600 TTGGAGAATTGGGGAGTTGATTNTGTGGCNTTGAGGGAGACAAGGGTAAC 2649

  scaffold208|s     126207 TCGTGTGTTCAGGGCTTGGATAGAGGATTGGGAGAAGGAGGCCATCAAGA 126256
                                          ?   i                              
  rnd-1_family-       2650 TCGTGTGTTCAGGGCNTGGGTAGAGGATTGGGAGAAGGAGGCCATCAAGA 2699

  scaffold208|s     126257 GTAATGATGCTGTGTCAGAGGTTAGGTTACTTGAGAAGTACAAGGATCTT 126306
                                        ?v      i      i  ?             i    
  rnd-1_family-       2700 GTAATGATGCTGTNGCAGAGGCTAGGTTGCTNGAGAAGTACAAGGGTCTT 2749

  scaffold208|s     126307 GTTTTTGTTGAGGCGTTGACAGACAAGATGTTCACAATCCACTCCAAGAA 126356
                             ?   ?    ?v   i           i                     
  rnd-1_family-       2750 GTNTTTNTTGANCCGTCGACAGACAAGACGTTCACAATCCACTCCAAGAA 2799

  scaffold208|s     126357 TCTGGAGTGGTATCGAGCAACAGGAAGAAGGGAATCGATGGTGGGTGGTA 126406
                            ?                              ?  i     ?        
  rnd-1_family-       2800 TNTGGAGTGGTATCGAGCAACAGGAAGAAGGGNATTGATGGNGGGTGGTA 2849

  scaffold208|s     126407 CCTCGTAGGAACAGATGGAGATGATGTGACAGAATCGTTTGCAATTGAGG 126456
                                                       i i     i     i       
  rnd-1_family-       2850 CCTCGTAGGAACAGATGGAGATGATGTGGCGGAATCATTTGCGATTGAGG 2899

  scaffold208|s     126457 ATGAATTGTGTAAGGACATTGCAGACACACCACAAGCTGAGGGAATTCAG 126506
                                                 ?                    i      
  rnd-1_family-       2900 ATGAATTGTGTAAGGACATTGCNGACACACCACAAGCTGAGGGGATTCAG 2949

  scaffold208|s     126507 GTCATCAGGAGAGAGGAGGGTGAAGAAGAGTAGCAGATTTTAATGTAGTT 126556
                           i    i              ?                   ?         
  rnd-1_family-       2950 ATCATTAGGAGAGAGGAGGGNGAAGAAGAGTAGCAGATTTNAATGTAGTT 2999

  scaffold208|s     126557 CAAGGGGTATTTACATGTCTAATGCATCATTTTTTAGTAACTAGCAACTG 126606
                              v        ?           ?                         
  rnd-1_family-       3000 CAATGGGTATTTNCATGTCTAATGNATCATTTTTTAGTAACTAGCAACTG 3049

  scaffold208|s     126607 GTTCTTCAACTGATCTAAATGTAGTTAAATCTGTTAGTTAATGACTATTG 126656
                                     v                                       
  rnd-1_family-       3050 GTTCTTCAACAGATCTAAATGTAGTTAAATCTGTTAGTTAATGACTATTG 3099

  scaffold208|s     126657 GATTAAGCCACT 126668
                                       
  rnd-1_family-       3100 GATTAAGCCACT 3111

Matrix = 20p41g.matrix
Kimura (with divCpGMod) = 4.93
Transitions / transversions = 2.65 (138/52)
Gap_init rate = 0.00 (3 / 3107), avg. gap size = 1.67 (5 / 3)


359 20.01 3.19 17.58 scaffold208|size262725 126712 126899 (136135) genome_11_2781#DNA 31 195 (4) m_b2349s001i54 64379

  scaffold208|s     126712 GACGACATGTCGCCATCTT-CG-AAATGTCGCGACACGGCGGCTTTCTTT 126759
                            i            i vvi-  -         -------  ii   --  
  genome_11_278         31 GGCGACATGTCGCCGTGACACGTAAATGTCGC-------CGATTTT--TT 71

  scaffold208|s     126760 GGGCCACCTTGGAAACCCCTA-ATGTCGCGACATGTCTCGGTGACATCTT 126808
                            v v   ----   iv  i  -            ---   -      v i
  genome_11_278         72 GTGACAC----GAAGGCCTTATATGTCGCGACAT---TCG-TGACATGTC 113

  scaffold208|s     126809 GCGACAT---GTCACTCATGTCATATGACGTGACAAAAGACTTTCTTTTG 126855
                           i    v ---  v  --     ii--   ii    ii i -------   
  genome_11_278        114 ACGACTTTTTGTGAC--ATGTCGC--GACACGACAGGAAA-------TTG 152

  scaffold208|s     126856 AGAGCCTCCGAAGACATGCCGTGTCCCCGACAAACCCAACATAG 126899
                           iv      v         i     - v     vv          
  genome_11_278        153 GCAGCCTCAGAAGACATGTCGTGT-CACGACATTCCCAACATAG 195

Matrix = 20p41g.matrix
Kimura (with divCpGMod) = 19.71
Transitions / transversions = 1.38 (18/13)
Gap_init rate = 0.18 (33 / 187), avg. gap size = 1.06 (35 / 33)


441 17.30 4.72 1.83 scaffold208|size262725 126777 126882 (136152) C rnd-1_family-1278#Unknown (254) 126 18 m_b2349s001i55 64380

  scaffold208|s     126777 CCTAATGTCG-CGACATGTCTCGGTGACATCTTGCGACATGTCACTCA-- 126823
                                     -          iv i     i ii         -i   --
C rnd-1_family-        126 CCTAATGTCGTCGACATGTCTTCGCGACATTTCACGACATGTC-TTCAAA 78

  scaffold208|s     126824 --TGTCATATGACGTGACAAAAGACTTTCTTTTGAGAGCCTCCGAAGACA 126871
                           -- ?  vv v         v  vv   v    -       ii  i?    
C rnd-1_family-         77 CGTNTCCGAAGACGTGACACAATTCTTACTTT-GAGAGCCCTCGGNGACA 29

  scaffold208|s     126872 TGCCGTGTCCC 126882
                             i ?      
C rnd-1_family-         28 TGTCNTGTCCC 18

Matrix = 20p41g.matrix
Kimura (with divCpGMod) = 19.33
Transitions / transversions = 1.25 (10/8)
Gap_init rate = 0.05 (5 / 105), avg. gap size = 1.40 (7 / 5)


359 20.01 3.19 17.58 scaffold208|size262725 126712 126899 (136135) genome_11_2781#DNA 31 195 (4) m_b2349s001i54 64379

  scaffold208|s     126712 GACGACATGTCGCCATCTT-CG-AAATGTCGCGACACGGCGGCTTTCTTT 126759
                            i            i vvi-  -         -------  ii   --  
  genome_11_278         31 GGCGACATGTCGCCGTGACACGTAAATGTCGC-------CGATTTT--TT 71

  scaffold208|s     126760 GGGCCACCTTGGAAACCCCTA-ATGTCGCGACATGTCTCGGTGACATCTT 126808
                            v v   ----   iv  i  -            ---   -      v i
  genome_11_278         72 GTGACAC----GAAGGCCTTATATGTCGCGACAT---TCG-TGACATGTC 113

  scaffold208|s     126809 GCGACAT---GTCACTCATGTCATATGACGTGACAAAAGACTTTCTTTTG 126855
                           i    v ---  v  --     ii--   ii    ii i -------   
  genome_11_278        114 ACGACTTTTTGTGAC--ATGTCGC--GACACGACAGGAAA-------TTG 152

  scaffold208|s     126856 AGAGCCTCCGAAGACATGCCGTGTCCCCGACAAACCCAACATAG 126899
                           iv      v         i     - v     vv          
  genome_11_278        153 GCAGCCTCAGAAGACATGTCGTGT-CACGACATTCCCAACATAG 195

Matrix = 20p41g.matrix
Kimura (with divCpGMod) = 19.71
Transitions / transversions = 1.38 (18/13)
Gap_init rate = 0.18 (33 / 187), avg. gap size = 1.06 (35 / 33)


11655 14.86 1.74 2.24 scaffold208|size262725 126979 128995 (134039) C scaffold170|size558746_(dbseq-nr_246)_[277812,288266]#LTR/Gypsy (5825) 4630 2624 m_b2349s001i56 64381

  scaffold208|s     126979 TTTTCACTGCAAACGAAAAACACCGATAACCTCGCTGTACACTCGAGTGT 127028
                            i            i          i       v i              
C scaffold170|s       4630 TCTTCACTGCAAACAAAAAACACCGGTAACCTCCCCGTACACTCGAGTGT 4581

  scaffold208|s     127029 ACGGGGAGGTTACTGGAGCCCCTGGAATGGTATCTTCCGGCAACCTCCCG 127078
                             i          i        i                 i       v 
C scaffold170|s       4580 ACAGGGAGGTTACCGGAGCCCCCGGAATGGTATCTTCCGGTAACCTCCGG 4531

  scaffold208|s     127079 GTACACTTCTATAACCCTCCGGTAAACTAGTGTACGGGAGGGTTACCGGA 127128
                                     i                                       
C scaffold170|s       4530 GTACACTTCTGTAACCCTCCGGTAAACTAGTGTACGGGAGGGTTACCGGA 4481

  scaffold208|s     127129 GTCTACCAGGAG-TTACCAGAAATTTGAGACCAAAAGAAGCTTTCGGATT 127177
                                  i    -     i               i  i       i    
C scaffold170|s       4480 GTCTACCGGGAGGTTACCGGAAATTTGAGACCAAGAGGAGCTTTCAGATT 4431

  scaffold208|s     127178 TTTTTGTATGTACGATAGGAATTGGTACATTTTTACAGGAAAACAGACTT 127227
                            v   v  i                   v                     
C scaffold170|s       4430 TATTTCTACGTACGATAGGAATTGGTACTTTTTTACAGGAAAACAGACTT 4381

  scaffold208|s     127228 CT-AGTAAGTCTTAGAATTGATATCAATCTAATTAGTGGCTATAACTGCA 127276
                             -               ii                              
C scaffold170|s       4380 CTCAGTAAGTCTTAGAATCAATATCAATCTAATTAGTGGCTATAACTGCA 4331

  scaffold208|s     127277 TTACTTAGTAGCTAAAAAAATGTT--CCGGTGGCATACCAGAAGTGTATG 127324
                                       i           --             i          
C scaffold170|s       4330 TTACTTAGTAGCCAAAAAAATGTTTACCGGTGGCATACCGGAAGTGTATG 4281

  scaffold208|s     127325 GGAGGGTAACCGGAAGTTTACGGGAGGGTAACCGGAAGTGTACGGGAAGG 127374
                                            v                    vv          
C scaffold170|s       4280 GGAGGGTAACCGGAAGTGTACGGGAGGGTAACCGGAAGGTTACGGGAAGG 4231

  scaffold208|s     127375 TTACCGGAGAGTACCGGAGGGTTACCGGAACATACAGGAGGGTTACCAGA 127424
                           i   i                        i     v      i    i  
C scaffold170|s       4230 CTACTGGAGAGTACCGGAGGGTTACCGGAGCATACCGGAGGGCTACCGGA 4181

  scaffold208|s     127425 ATGT-ACAGGAGGGCCACCGGAGAATACGGGAGGGCTACCGGGTCTTATA 127473
                            i  -         ii   i ---------          --------  
C scaffold170|s       4180 ACGTTACAGGAGGGTTACCAG---------GAGGGCTACC--------TA 4148

  scaffold208|s     127474 CTGTTGGACTACAGTAATAGCAGAGTATGTGCAATTTATCTCAACTAATA 127523
                                        i      ---        i          v       
C scaffold170|s       4147 CTGTTGGACTACAATAATAG---AGTATGTGTAATTTATCTCCACTAATA 4101

  scaffold208|s     127524 AAATTAAACATACTACATCACCATCTTTTTGGGGCCCGCCCAACTCATCA 127573
                           v                 i v   v    v              v    i
C scaffold170|s       4100 TAATTAAACATACTACATTAACATATTTTAGGGGCCCGCCCAACACATCG 4051

  scaffold208|s     127574 CCCACCAAAACGACATGCCACACATGCAAAAATTTCAGCCCCAAGCTA-- 127621
                                     v    -----  vi   v                   i--
C scaffold170|s       4050 CCCACCAAAAGGACA-----CAGGTGCCAAAATTTCAGCCCCAAGCTGCT 4006

  scaffold208|s     127622 --------AAAAACAGTACTGTGGACCAGA----CACCAAGATGGAAGAA 127659
                           --------       i          v v ----       i i    i 
C scaffold170|s       4005 TCAAGATGAAAAACAATACTGTGGACAATATTATCACCAAGGTAGAAGGA 3956

  scaffold208|s     127660 AAATTAATTATTTAATTGAAACTAAGCTGAAATGAAAACAATTGTAAACT 127709
                             -        v         i          ii v      i    vv 
C scaffold170|s       3955 AA-TTAATTATATAATTGAAATTAAGCTGAAACAATAACAATCGTAATGT 3907

  scaffold208|s     127710 AGTTCGGTTTCATCATAACTCACCTTAAATATTTACATGCCGCTGCCGAT 127759
                               i ii    --          v   iv           v    i  v
C scaffold170|s       3906 AGTTTGACTTCA--ATAACTCACCATAAGAATTTACATGCCTCTGCTGAA 3859

  scaffold208|s     127760 TGTTGTTGGCAACACGGTGGTGCAAGGCGGGATGCCAAACTCAGTCTGTG 127809
                           i              i i            i                   
C scaffold170|s       3858 CGTTGTTGGCAACACAGCGGTGCAAGGCGGAATGCCAAACTCAGTCTGTG 3809

  scaffold208|s     127810 GACTGAGTTTTGCCTGTTCCAGTGCCTGGCCTGAAAATAAATTAATTGAA 127859
                                     i v       vi              -    v        
C scaffold170|s       3808 GACTGAGTTTCGGCTGTTCCCATGCCTGGCCTGAAA-TAAAATAATTGAA 3760

  scaffold208|s     127860 AATTAGATGTAGTCAAAACAAGTGTAAAAATAATTGTATTCATCACAAAT 127909
                                           i                        vvii   v 
C scaffold170|s       3759 AATTAGATGTAGTCAAGACAAGTGTAAAAATAATTGTATTCCATGCAACT 3710

  scaffold208|s     127910 CACCTCTCTTAATATACCTGCCGCTGCCAATTGTTGTTGGCAACACGGCT 127959
                                  v         ii           v i i              v
C scaffold170|s       3709 CACCTCTATTAATATACTCGCCGCTGCCAAATATCGTTGGCAACACGGCG 3660

  scaffold208|s     127960 GTGCAAATCAAAATCCCAATCTCAGTCTGTGGACTGCGTTT-CGGCAATT 128008
                                  v i         v            i   v    -   v v  
C scaffold170|s       3659 GTGCAAAGCGAAATCCCAAACTCAGTCTGTGGGCTGAGTTTTCGGGATTT 3610

  scaffold208|s     128009 TTGATGGTAGGCCTGTAACTATTTAATTGGAAAAATTGTTGTGTGGTGAG 128058
                           i   -iv i           v        i     --ivii    v    
C scaffold170|s       3609 CTGA-ACTGGGCCTGTAACTTTTTAATTGAAAAAA--AACATGTGTTGAG 3563

  scaffold208|s     128059 TATAATACTGCCAAAAAAGATGAGTTCATTACAAATCACCCTCAAAATAT 128108
                                  v- vii              i v v  v      i        
C scaffold170|s       3562 TATAATAG-GGTGAAAAAGATGAGTTCGTGAAAACTCACCCCCAAAATAT 3514

  scaffold208|s     128109 ACCCGCCGCTTCCAATTGTTGTTGGCTACACGGCGTTGCAAGGCGGGAGG 128158
                              i   i  v         v     v    i   v v i      i v 
C scaffold170|s       3513 ACCTGCCACTGCCAATTGTTCTTGGCAACACAGCGGTCCGAGGCGGAATG 3464

  scaffold208|s     128159 GTTAACTCAGTCTGTGGACTGAGTTTTGGCGATTTTGCCGGTAGGCCTGT 128208
                           vi                        ii       i   i    i     
C scaffold170|s       3463 CCTAACTCAGTCTGTGGACTGAGTTTCAGCGATTTCGCCAGTAGACCTGT 3414

  scaffold208|s     128209 AACTATTTAATTGGAAAAAAATTGATGTGCGGTGAGAATAATACTGTCAA 128258
                                v       i         i iiiii v    v      vv  -i 
C scaffold170|s       3413 AACTAATTAATTGAAAAAAAATTAACACATGTTGAGTATAATAGGGT-GA 3365

  scaffold208|s     128259 AAAAGACGAGTTCATTACAACTCACCCTCAAAATATATATCTGCCCCGGC 128308
                                 i        v v         i         i-- i   v v  
C scaffold170|s       3364 AAAAGATGAGTTCATGAAAACTCACCCCCAAAATATAC--CCGCCGCTGC 3317

  scaffold208|s     128309 GAATTGTTGTTGGCAATACGGCGGTGCAAGGCGGGAGGGTTAACTCAGTC 128358
                           v       v       i        v   v    i v vi          
C scaffold170|s       3316 CAATTGTTCTTGGCAACACGGCGGTCCAATGCGGAATGCCTAACTCAGTC 3267

  scaffold208|s     128359 TGTGGACTGGGTTTCTGCAATTTTGCCGGTAGGCCTGTAACTATTTAATT 128408
                                    i     v  i        i    i          v      
C scaffold170|s       3266 TGTGGACTGAGTTTCGGCGATTTTGCCAGTAGACCTGTAACTAATTAATT 3217

  scaffold208|s     128409 GAAAAAATTTGATGTATGGTGGGTATAATACTGTCAAAATAGATGAGTTC 128458
                                  v  i ii i  v  i   i    v   v    v      v   
C scaffold170|s       3216 GAAAAAAATTAACATGTGTTGAGTACAATAGTGTGAAAAAAGATGATTTC 3167

  scaffold208|s     128459 ATTACAACTCACCCTCAAAATATACCCACTGCTTCCAATTGTTGTTGGCT 128508
                             v vv        i           vi ii  v         v    iv
C scaffold170|s       3166 ATGAATACTCACCCCCAAAATATACCGGCCACTGCCAATTGTTCTTGGTA 3117

  scaffold208|s     128509 ACACGGCGGTGCAAGGCGGGAGGGTTAACTCAGTCTGTGGACTGAGTTTT 128558
                              i    i v      i i v vi                        i
C scaffold170|s       3116 ACATGGCGATCCAAGGCAGAATGCCTAACTCAGTCTGTGGACTGAGTTTC 3067

  scaffold208|s     128559 GGCAATTTTGCTGGTAGGCCTGTAACTATTCAATTGGAAAAAAATTGACG 128608
                              i    i viv    i            i    -     vi      i
C scaffold170|s       3066 GGCGATTTCGACCGTAGACCTGTAACTATTTAATT-GAAAATGATTGACA 3018

  scaffold208|s     128609 TGTGGTGAGTATAATACTGCCAAAAACAATGAGTTCATT--ACAACTCAC 128656
                                        i iv  ivi  v ii v     --  -- i v  i  
C scaffold170|s       3017 TGTGGTGAGTATAGTGGTGTAGAACATGAAGAGTT--TTAAATATCTTAC 2970

  scaffold208|s     128657 CCTCAAAATATACCCGCCGCTGCCAATTGTTGTTGGCAACATGGCGGTGC 128706
                             i  v        v  i             v                v 
C scaffold170|s       2969 CCCCACAATATACCGGCTGCTGCCAATTGTTCTTGGCAACATGGCGGTCC 2920

  scaffold208|s     128707 AAGGCGGGAGGGTTAACTCA------GTCTGTGGACTGAGTTTCAGCGAT 128750
                                  i v vi       ------       i          i     
C scaffold170|s       2919 AAGGCGGAATGCCTAACTCAGTCTGTGTCTGTGAACTGAGTTTCGGCGAT 2870

  scaffold208|s     128751 TTTGCTGGTAGGCCTGTAATT-ATT--TTTAAAAAAATG-ACGTGTGGTG 128796
                                ii    i       i -   --  v         -  i    v  
C scaffold170|s       2869 TTTGCCAGTAGACCTGTAACTAATTAATTGAAAAAAATGAACATGTGTTG 2820

  scaffold208|s     128797 AGTATAATACTGCCAAAATAGATGAGTTCATTACAACTCACCCTCAAAAT 128846
                             i i    v  iv    v            v v         i      
C scaffold170|s       2819 AGCACAATAGTGTGAAAAAAGATGAGTTCATGAAAACTCACCCCCAAAAT 2770

  scaffold208|s     128847 ATACCCGCCGCTGCCAATTGTTGTTGGCAACACGGCTGTGCAAGGCGGGA 128896
                                v                v             v  v   v    i 
C scaffold170|s       2769 ATACCGGCCGCTGCCAATTGTTCTTGGCAACACGGCGGTCCAATGCGGAA 2720

  scaffold208|s     128897 GGGTTAACTCAGTCTGTGGACTGAGTTTTGGCCGTT---CCCATGATGGG 128943
                           v vi                        i   vi  ---   i -  i i
C scaffold170|s       2719 TGCCTAACTCAGTCTGTGGACTGAGTTTCGGCAATTTTGCCCGT-ATAGA 2671

  scaffold208|s     128944 CTGGTGGGGTATCAATGTAATTGAAAAAAATATATGTGATGTGAAAGCAG 128993
                            i-----v   v v  v      i      viv i   vv    ivii  
C scaffold170|s       2670 CC-----TGTAACTATTTAATTGGAAAAAAAGGACGTGTGGTGAGTATAG 2626

  scaffold208|s     128994 TG 128995
                             
C scaffold170|s       2625 TG 2624

Matrix = 20p41g.matrix
Kimura (with divCpGMod) = 14.99
Transitions / transversions = 1.27 (164/129)
Gap_init rate = 0.03 (59 / 2016), avg. gap size = 1.36 (80 / 59)

8489 17.61 2.83 3.30 scaffold208|size262725 127664 129430 (133604) C scaffold170|size558746_(dbseq-nr_246)_[277812,288266]#LTR/Gypsy (6860) 3595 1837 m_b2349s001i57 64381

  scaffold208|s     127664 TAATTATTTAATTGAAACTAAGC-TGAAATGAAAACAAT--TGTAAACTA 127710
                              i v           vv  i -  viv   iv i   --v  i  vv 
C scaffold170|s       3595 TAACTTTTTAATTGAAAAAAAACATGTGTTGAGTATAATAGGGTGAAAAA 3546

  scaffold208|s     127711 GTTCGGTTTCATCATAACTCACCTTAAATATTTACATGCCGCTGCCGATT 127760
                            v vi   - i v v        iiv  v  v   v    i     i   
C scaffold170|s       3545 GATGAGTT-CGTGAAAACTCACCCCCAAAATATACCTGCCACTGCCAATT 3497

  scaffold208|s     127761 GTTGTTGGCAACACGGTGGTGCAAGGCGGGATGCCAAACTCAGTCTGTGG 127810
                              v          i i   v i      i     v              
C scaffold170|s       3496 GTTCTTGGCAACACAGCGGTCCGAGGCGGAATGCCTAACTCAGTCTGTGG 3447

  scaffold208|s     127811 ACTGAGTTTTGCCTGTT---CCAGTGCCTGGCCTGAAAATAAATTAATTG 127857
                                    iiv vi  ---     i--- i    v  v   -       
C scaffold170|s       3446 ACTGAGTTTCAGCGATTTCGCCAGTA---GACCTGTAACTAA-TTAATTG 3401

  scaffold208|s     127858 AAAA----TTAG---ATGT--AGTCAAAACAAGTGTAAAAATAATTGTAT 127898
                               ----   i---    --   - v  i i -  i    vi  - vi 
C scaffold170|s       3400 AAAAAAAATTAACACATGTTGAGT-ATAATAGG-GTGAAAAAGAT-GAGT 3354

  scaffold208|s     127899 TCATCACAAATCACCTCTCTTAATATACCTGCCGCTGCCAATTGTTGTTG 127948
                               v v  v     i - vv        i                v   
C scaffold170|s       3353 TCATGAAAACTCACCCC-CAAAATATACCCGCCGCTGCCAATTGTTCTTG 3305

  scaffold208|s     127949 GCAACACGGCTGTGCAAATCAAAATCCCAATCTCAGTCTGTGGACTGCGT 127998
                                     v  v   vv ii   v  v v                v  
C scaffold170|s       3304 GCAACACGGCGGTCCAATGCGGAATGCCTAACTCAGTCTGTGGACTGAGT 3255

  scaffold208|s     127999 TTCGGCAATTTTGATGGTAGGCCTGTAACTATTTAATTGGAAAAA-TTGT 128047
                                 i      vii    i          v       i     -  iv
C scaffold170|s       3254 TTCGGCGATTTTGCCAGTAGACCTGTAACTAATTAATTGAAAAAAATTAA 3205

  scaffold208|s     128048 TGTGTGGTGAGTATAATACTGCCAAAAAAGATGAGTTCATTACAAATCAC 128097
                           ii    v      i    v  iv           v     v vv v    
C scaffold170|s       3204 CATGTGTTGAGTACAATAGTGTGAAAAAAGATGATTTCATGAATACTCAC 3155

  scaffold208|s     128098 CCTCAAAATATACCCGCCGCTTCCAATTGTTGTTGGCTACACGGCGTTGC 128147
                             i           v   i  v         v    iv   i    v v 
C scaffold170|s       3154 CCCCAAAATATACCGGCCACTGCCAATTGTTCTTGGTAACATGGCGATCC 3105

  scaffold208|s     128148 AAGGCGGGAGGGTTAACTCAGTCTGTGGACTGAGTTTTGGCGATTTTGCC 128197
                                i i v vi                        i        i v 
C scaffold170|s       3104 AAGGCAGAATGCCTAACTCAGTCTGTGGACTGAGTTTCGGCGATTTCGAC 3055

  scaffold208|s     128198 GGTAGGCCTGTAACTATTTAATTGGAAAAAAATTGATGTGCGGTGAGAAT 128247
                           v    i                  -    vi     ii  i      v  
C scaffold170|s       3054 CGTAGACCTGTAACTATTTAATTG-AAAATGATTGACATGTGGTGAGTAT 3006

  scaffold208|s     128248 AATACTGTCAAAAAAGACGAGTTCATTA--CAACTCACCCTCAAAATATA 128295
                            i iv   vi  v v  v     --   --i v  i    i  v      
C scaffold170|s       3005 AGTGGTGTAGAACATGAAGAGTT--TTAAATATCTTACCCCCACAATATA 2958

  scaffold208|s     128296 TATCTGCCCCGGCGAATTGTTGTTGGCAATACGGCGGTGCAAGGCGGGAG 128345
                           i-- v  iv v  v       v       i i      v        i v
C scaffold170|s       2957 C--CGGCTGCTGCCAATTGTTCTTGGCAACATGGCGGTCCAAGGCGGAAT 2910

  scaffold208|s     128346 GGTTAACTCAGTCTGTG------GACTGGGTTTCTGCAATTTTGCCGGTA 128389
                            vi              ------i    i     v  i        i   
C scaffold170|s       2909 GCCTAACTCAGTCTGTGTCTGTGAACTGAGTTTCGGCGATTTTGCCAGTA 2860

  scaffold208|s     128390 GGCCTGTAACTATTTAATTGAAAAAATTTGATGTATGGTGGGTATAATAC 128439
                            i          v             v vi ii i  v  i i i    v
C scaffold170|s       2859 GACCTGTAACTAATTAATTGAAAAAAATGAACATGTGTTGAGCACAATAG 2810

  scaffold208|s     128440 TGTCAAAATAGATGAGTTCATTACAACTCACCCTCAAAATATACCCACTG 128489
                              v    v            v v         i           vi i 
C scaffold170|s       2809 TGTGAAAAAAGATGAGTTCATGAAAACTCACCCCCAAAATATACCGGCCG 2760

  scaffold208|s     128490 CTTCCAATTGTTGTTGGCTACACGGCGGTGCAAGGCGGGAGGGTTAACTC 128539
                             v         v     v          v   v    i v vi      
C scaffold170|s       2759 CTGCCAATTGTTCTTGGCAACACGGCGGTCCAATGCGGAATGCCTAACTC 2710

  scaffold208|s     128540 AGTCTGTGGACTGAGTTTTGGCAATTTTGCTGG--TAGGCCTGTAACTAT 128587
                                             i           iv --   i           
C scaffold170|s       2709 AGTCTGTGGACTGAGTTTCGGCAATTTTGCCCGTATAGACCTGTAACTAT 2660

  scaffold208|s     128588 TCAATTGGAAAAAAATTGACGTGTGGTGAGTATAATACTGCCAAAAACAA 128637
                            i             -v                 i iv  ivi  v ii 
C scaffold170|s       2659 TTAATTGGAAAAAAA-GGACGTGTGGTGAGTATAGTGGTGTAGAACATGA 2611

  scaffold208|s     128638 TGAGTTCATT--ACAACTCACCCTCAAAATATACCCGCCGCTGCCAATTG 128685
                           v     --  -- i v  i    i  v        v  i           
C scaffold170|s       2610 AGAGTT--TTAAATATCTTACCCCCACAATATACCGGCTGCTGCCAATTG 2563

  scaffold208|s     128686 TTGTTGGCAACATGGCGGTGCAAGGCGGGAGGGTTAACTCAGTCTGTGGA 128735
                                              v      i i v vi                
C scaffold170|s       2562 TTGTTGGCAACATGGCGGTCCAAGGCAGAATGCCTAACTCAGTCTGTGGA 2513

  scaffold208|s     128736 CTGAGTTTCAGCGATTTTGCTGGTAGGCCTGTAATTATTT--TTAAAAAA 128783
                                   iii      i             i  i     --  i     
C scaffold170|s       2512 CTGAGTTTTGACGATTTCGCTGGTAGGCCTGCAACTATTTAATTGAAAAA 2463

  scaffold208|s     128784 A---TGACGTGTGGTGAGTATAATACTGCCAAAATAGATGAGTTCATTAC 128830
                            ---  v                  i  ivi  vv   ii iv  v v i
C scaffold170|s       2462 AATTTGCCGTGTGGTGAGTATAATATTGTAGAACAAGACAAAATCTTGAT 2413

  scaffold208|s     128831 AACTCACCCTCAAAATATACCCGCCGCTGCCAATTGTTGTTGGCAACACG 128880
                           v        i           v                v           
C scaffold170|s       2412 TACTCACCCCCAAAATATACCGGCCGCTGCCAATTGTTCTTGGCAACACG 2363

  scaffold208|s     128881 GCTGTGCAAGGCGGGAGGGTTAACTCAGTCTGTGGACTGAGTTTTGGCCG 128930
                             v                v                        i     
C scaffold170|s       2362 GCGGTGCAAGGCGGGAGGGATAACTCAGTCTGTGGACTGAGTTTCGGCCG 2313

  scaffold208|s     128931 TTCCCATGATGGGCTGGTGGGGTATCA---ATGTAATTGAAAAAA---AT 128974
                                         -    i       ---               --- i
C scaffold170|s       2312 TTCCCATGATGGGC-GGTGAGGTATCAGTGATGTAATTGAAAAAATACAC 2264

  scaffold208|s     128975 ATATGTGATGTGAAAGCAGTGAAAGGACACACTACTACAGTTGCTTCTGG 129024
                             i                   i   i i    i         ii     
C scaffold170|s       2263 ATGTGTGATGTGAAAGCAGTGAGAGGGCGCACTGCTACAGTTGTCTCTGG 2214

  scaffold208|s     129025 GTCAAGCACCTGTGATGTAGTATGGTA-CGTACTATAACTATA-TAACAC 129072
                                     vv  v            - i   -   iv    -   ---
C scaffold170|s       2213 GTCAAGCACCATTGTTGTAGTATGGTACCATAC-ATAGATATACTAA--- 2168

  scaffold208|s     129073 ATACTGTA-TACTGCAGGAATATGTCGCGCAAGAGTGAGGTGCAGTGATA 129121
                           --      -  iiii v       i i i     i v     vv      
C scaffold170|s       2167 --ACTGTATTATCATACGAATATGCCACACAAGAATTAGGTGACGTGATA 2120

  scaffold208|s     129122 CAAAGGAATAAGTAACAGTCATGCAGACACACTTCACCAATTTTCAG-CC 129170
                               v            iv  i i         v i           -  
C scaffold170|s       2119 CAAACGAATAAGTAACAAACACGTAGACACACTACGCCAATTTTCAGCCC 2070

  scaffold208|s     129171 CATGTATTATTC---TGGTAGGTTTTCATTTTTTGGCGCAGTCACTTCTG 129217
                             iv        ---  v iv   i i                       
C scaffold170|s       2069 CACTTATTATTCTTATGTTGTGTTCTTATTTTTTGGCGCAGTCACTTCTG 2020

  scaffold208|s     129218 ATAGTACCATATTGTACGTACCATATACAGTAAATGGCATACTTGATTTG 129267
                           i            -----------------------------   -----
C scaffold170|s       2019 GTAGTACCATATT-----------------------------TTG----- 2004

  scaffold208|s     129268 AAAATATAAATAGGCCCAATAAACACTCACCAAATAAAATCATAGATCAA 129317
                                  i           v vi    v       i              
C scaffold170|s       2003 AAAATATGAATAGGCCCAAAACGCACTAACCAAATGAAATCATAGATCAA 1954

  scaffold208|s     129318 GCCTAGAATTGAAATCAAAACTAGACC--CAACAGGTGATCTCGCTGTTT 129365
                             v           i          i --             i  v    
C scaffold170|s       1953 GCGTAGAATTGAAACCAAAACTAGATCTGCAACAGGTGATCTTGCAGTTT 1904

  scaffold208|s     129366 GTAACTTGTGATTCGTGAAATGTGAGTCATGAAACACAAAACCACTTCGA 129415
                           ii    i        ii  v                v v       i   
C scaffold170|s       1903 ACAACTCGTGATTCGCAAATTGTGAGTCATGAAACAAACAACCACTCCGA 1854

  scaffold208|s     129416 --ATTTTTTTTGCTTCA 129430
                           --  v            
C scaffold170|s       1853 AGATATTTTTTGCTTCA 1837

Matrix = 20p41g.matrix
Kimura (with divCpGMod) = 18.93
Transitions / transversions = 1.09 (157/144)
Gap_init rate = 0.05 (80 / 1766), avg. gap size = 1.35 (108 / 80)

866 8.93 0.00 0.00 scaffold208|size262725 129435 129546 (133488) C scaffold170|size558746_(dbseq-nr_246)_[277812,288266]#LTR/Gypsy (8661) 1794 1683 m_b2349s001i58 64381

  scaffold208|s     129435 AAAAAAACTGGTAACCCTCCGGTACACTCTTGAAATTCCGGTAACCTCCC 129484
                               i   i        v  v                             
C scaffold170|s       1794 AAAAGAACCGGTAACCCACCCGTACACTCTTGAAATTCCGGTAACCTCCC 1745

  scaffold208|s     129485 TGTACACTCTGACATTTTGAGAGTGTACCGGAAGGCTACCGGTGTTTTTC 129534
                           i                  vi       v  i   i              
C scaffold170|s       1744 CGTACACTCTGACATTTTGCAAGTGTACGGGGAGGTTACCGGTGTTTTTC 1695

  scaffold208|s     129535 GTTTGCAGTGTT 129546
                                       
C scaffold170|s       1694 GTTTGCAGTGTT 1683

Matrix = 20p41g.matrix
Kimura (with divCpGMod) = 7.72
Transitions / transversions = 1.50 (6/4)
Gap_init rate = 0.00 (0 / 111), avg. gap size = 0.0 (0 / 0)


379 24.61 0.81 4.20 scaffold208|size262725 129596 129718 (133316) C rnd-5_family-482#Unknown (1384) 922 804 m_b2349s001i59 64382

  scaffold208|s     129596 TTCTTG-GTGGGACATAGTGTTTCTGGATGGCACGTGGGCTCAACTTGAA 129644
                             i   -    i  vvi  vv         i iviv? ?    v v v  
C rnd-5_family-        922 TTTTTGCGTGGAACCAGGTTGTTCTGGATGACGAAGNGNCTCATCGTCAA 873

  scaffold208|s     129645 GGTGACTTCCAATCTCAGAGATGGTAGGTAAGTCTTTTGGTGACTTTGAA 129694
                            i   v    i        i  ?  ?    i      i  ----   v i
C rnd-5_family-        872 GATGAGTTCCGATCTCAGAAATNGTNGGTAGGTCTTTCGG----TTTCAG 827

  scaffold208|s     129695 CAGAATAAAAAGAATAGTATCAGA 129718
                           i    - ii   i v i       
C rnd-5_family-        826 TAGAA-AGGAAGGAAAATATCAGA 804

Matrix = 20p41g.matrix
Kimura (with divCpGMod) = 27.92
Transitions / transversions = 1.42 (17/12)
Gap_init rate = 0.05 (6 / 122), avg. gap size = 1.00 (6 / 6)


353 23.32 2.90 6.77 scaffold208|size262725 129915 130052 (132982) C rnd-5_family-482#Unknown (1615) 691 559 m_b2349s001i60 64382

  scaffold208|s     129915 TTGTTG-GTGCATTTTTGGCAGACCGGGGATGCTTGGCACTCTGAGCAAC 129963
                                 - v        v  ?  i  v         i  v  i v   i 
C rnd-5_family-        691 TTGTTGTGGGCATTTTTCGCNGATCGTGGATGCTTGACAGTCCGCGCAGC 642

  scaffold208|s     129964 ATCTGCGTCCAATCCTACATTTACTGCTGCTTGTTGGAGATGTCATTTCC 130013
                            v v ----- v    -   ---   vvv    vv  iv     ii    
C rnd-5_family-        641 AACAG-----ACTCCT-CAT---CTGAGTCTTGAGGGGTATGTCGCTTCC 601

  scaffold208|s     130014 TCTTGGAACGTG---TTTGCCTCATTACGCGCTCATTTTCAG 130052
                           i      vi?  ---       ii v       i    i i 
C rnd-5_family-        600 CCTTGGACTNTGAACTTTGCCTTGTGACGCGCTTATTTCCGG 559

Matrix = 20p41g.matrix
Kimura (with divCpGMod) = 25.37
Transitions / transversions = 0.88 (14/16)
Gap_init rate = 0.08 (11 / 137), avg. gap size = 1.18 (13 / 11)


507 21.72 9.75 4.44 scaffold208|size262725 130176 130411 (132623) C rnd-5_family-482#Unknown (1965) 341 94 m_b2349s001i61 64382

  scaffold208|s     130176 AGGAAGTGGCAGATGATGGAGTTTGGGTGGAAGTTTGTGCCATGAT---- 130221
                            i  i     ?  v      v vi   i     ? i i        ----
C rnd-5_family-        341 AAGAGGTGGCNGAGGATGGATTGCGGGCGGAAGNTCGCGCCATGATTACG 292

  scaffold208|s     130222 TAGCTACTCTGGAAGGCAGAATGTTTTGC---AATGTTCTG--ATGATTA 130266
                              iv i i   i          ?  v  ---    ---- --  v    
C rnd-5_family-        291 TAGTGATTTTGGGAGGCAGAATGNTTGGCGAAAATG----GAAATTATTA 246

  scaffold208|s     130267 TGTCGATTTTGGAAGACTGAATCAATAGATATGTCATGACTACA------ 130310
                             vv i?  v   ?   -i  v   -   vv? -     i    ------
C rnd-5_family-        245 TGGGGGNTTAGGANGAC-AAAGCAA-AGAGCNG-CATGATTACACGTGCA 199

  scaffold208|s     130311 ------AAAAGGC-TGACAATGCTAGTCAAGCAAACAATGAGTACCACAT 130353
                           ------v v v  -  v   i vv    i?   vvv v          v 
C rnd-5_family-        198 TGCCATCACATGCATGTCAACGAAAGTCGNGCATTAATTGAGTACCACTT 149

  scaffold208|s     130354 ACCAGGGGTCATTCAGTT-TGGAATGGGTCATACCAGACAAATAACAGCC 130402
                            vv           i   -   ---       iv i  i      vv i 
C rnd-5_family-        148 AGAAGGGGTCATTCGGTTCTGG---GGGTCATGACGGATAAATAAGTGTC 102

  scaffold208|s     130403 AGTACTCAT 130411
                            - ?   i 
C rnd-5_family-        101 A-TNCTCGT 94

Matrix = 20p41g.matrix
Kimura (with divCpGMod) = 21.71
Transitions / transversions = 0.75 (21/28)
Gap_init rate = 0.08 (18 / 235), avg. gap size = 1.89 (34 / 18)


429 27.34 0.78 0.78 scaffold208|size262725 130458 130586 (132448) C genome_11_172910-9]15#Unspecified (417) 129 1 m_b2349s001i62 64383

  scaffold208|s     130458 TTGGCATCAATTTAAGATACCCTTTATGCTATCTTAATGTATACATACCA 130507
                               v v   vv ii      i     vi   v  v i  v ii  viv 
C genome_11_172        129 TTGGAAGCAAAATGGGATACCTTTTATCTTATATTCACGTCTGTATTTGA 80

  scaffold208|s     130508 ACATAGACA-AACCTCATTTTGTCATAAAAAACACCTAACTGGTGGGGTT 130556
                                vv v-i i  -i        v vi            ii vv    
C genome_11_172         79 ACATACCCCCGATCT-GTTTTGTCAGACGAAACACCTAACTAATTTGGTT 31

  scaffold208|s     130557 CCATCTGACAAAGCCGCGGGGTTCCATATA 130586
                           i i          i i              
C genome_11_172         30 TCGTCTGACAAAGTCACGGGGTTCCATATA 1

Matrix = 20p41g.matrix
Kimura (with divCpGMod) = 29.86
Transitions / transversions = 1.06 (18/17)
Gap_init rate = 0.02 (2 / 128), avg. gap size = 1.00 (2 / 2)


1328 19.17 0.41 0.83 scaffold208|size262725 131383 131624 (131410) genome_5_586#DNA 1 241 (0) m_b2349s001i63 64384

  scaffold208|s     131383 CCGTAAAGCCCGGATTATAAATGCACGGAAATGTACAAAAGACACCATTT 131432
                                  v i   vii    i   vv        -       i       
  genome_5_586#          1 CCGTAAATCTCGGTCCATAAGTGCCAGGAAATGT-CAAAAGATACCATTT 49

  scaffold208|s     131433 ATCACGTTGCACTAACTTTTGATAGGACACACTTTTGCCTGTTGTGCGAC 131482
                            i i                  i      v          i i   i   
  genome_5_586#         50 ACCGCGTTGCACTAACTTTTGACAGGACAAACTTTTGCCTATCGTGTGAC 99

  scaffold208|s     131483 ACACCAAAACATTCAGAAGAAGGTAAGCTTTTTGAAGTATTTTATCTGTT 131532
                              i      i                    i  i i i i     i   
  genome_5_586#        100 ACATCAAAACGTTCAGAAGAAGGTAAGCTTTCTGGAATGTCTTATCCGTT 149

  scaffold208|s     131533 TAGTCGAGAATCATTTAGTTTTCAAAATATGCGCAGTTAAA-AATTTGGT 131581
                                v      ii         i      i          - i vv   
  genome_5_586#        150 TAGTCCAGAATCGCTTAGTTTTCGAAATATACGCAGTTAAACAGTAGGGT 199

  scaffold208|s     131582 GTGCACCTATACACAGGCGGCACTTATAATCTGGGTTTTACAG 131624
                             i-  i    vv v vv     i   i v i i v     i 
  genome_5_586#        200 GTA-ACTTATAATCCGCGGGCACCTATGAACCGAGATTTACGG 241

Matrix = 20p41g.matrix
Kimura (with divCpGMod) = 18.45
Transitions / transversions = 2.07 (31/15)
Gap_init rate = 0.01 (3 / 241), avg. gap size = 1.00 (3 / 3)


375 32.71 6.37 3.33 scaffold208|size262725 131688 131923 (131111) C rnd-5_family-449#Unknown (86) 438 189 m_b2349s001i64 64385

  scaffold208|s     131688 AGCATGCAATAC----AGCTTTGAAGTCCTCAGAGGATCCACCATTTGCC 131733
                              ii     v ---- i  v  v i  i   i    i i vi?i     
C rnd-5_family-        438 AGCGCGCAATCCTTCGAACTGTGTAATCTTCAAAGGACCTAGTNCTTGCC 389

  scaffold208|s     131734 TATTATTGCTCATTGGTAATGAAAGCCGTGCAAAAA---TATATAATGGT 131780
                           iv vv   vi  ?vi   vv   v  vi  v?    ---   -   v   
C rnd-5_family-        388 CCTGTTTGGCCANAAGTATGGAACGCAATGGNAAAAAGTTAT-TAAAGGT 340

  scaffold208|s     131781 ATAATCTGCTCACCATTACATATGAGAATTGAGAGGGCTTC-TATCATTT 131829
                           v    iiivv v      ---------   vi -     i -  iv    
C rnd-5_family-        339 CTAATTCAAACCCCATTA---------ATTTGG-GGGCTCCGTACAATTT 300

  scaffold208|s     131830 T----GTCTATTG-CTGGCC-CTTATAT-GGGGTGAGAATTCATACTTAT 131872
                            ----i i v   -  iv? - i   v -iv?  ii   i vi  ivi  
C rnd-5_family-        299 TCGAGATTTTTTGGCTATNCACCTATTTTACNGTAGGAACTAGTATACAT 250

  scaffold208|s     131873 CTCATAGGTATTATACATCAACAATTCAG-TTTTCAATACTTTT------ 131915
                           vi i   iv iivi      v i      -      iiv     ------
C rnd-5_family-        249 ACCGTAGAGACCTCACATCACCGATTCAGCTTTTCAGCTCTTTTTTGCCC 200

  scaffold208|s     131916 ---GGAAGGCC 131923
                           --- v   viv
C rnd-5_family-        199 TTCGTAAGTTG 189

Matrix = 20p41g.matrix
Kimura (with divCpGMod) = 40.62
Transitions / transversions = 1.17 (41/35)
Gap_init rate = 0.09 (21 / 235), avg. gap size = 1.71 (36 / 21)


29 0.00 0.00 0.00 scaffold208|size262725 131924 131950 (131084) (TAACTT)n#Simple_repeat 1 27 (0) c_b2349s251i0 64386

  scaffold208|s     131924 TAACTTTAACTTTAACTTTAACTTTAA 131950
                                                      
  (TAACTT)n#Sim          1 TAACTTTAACTTTAACTTTAACTTTAA 27

Matrix = Unknown
Transitions / transversions = 1.00 (0/0)
Gap_init rate = 0.00 (0 / 26), avg. gap size = 0.0 (0 / 0)


375 32.71 6.37 3.33 scaffold208|size262725 131951 132121 (130913) C rnd-5_family-449#Unknown (336) 188 20 m_b2349s001i64 64385

  scaffold208|s     131951 -GTCTGTTCTTCAGATTACTGAATAATTTGTAATTAATCAATGCATGAAT 131999
                           -  ii  vi  vv    vv  i vi    vi v    iv vv  v v?  
C rnd-5_family-        188 AGTTCGTATTTGTGATTTATGGAGGATTTTCACTTAACGACGGCCTCNAT 139

  scaffold208|s     132000 GTCATAACTTCCCTACAGAGCTGATATTTTTCTGTACAAGAATCACCTGC 132049
                           i i  vvv    v  v i      ii         v  v           
C rnd-5_family-        138 ATTATTTGTTCCATAGAAAGCTGACGTTTTTCTGTTCACGAATCACCTGC 89

  scaffold208|s     132050 CTCTTGTTAGTGTTGTGCAAAACATTTCTGAGATATATTTACACAAAAAT 132099
                            v      vi   iivv    v v iviv     v  vv i v i    -
C rnd-5_family-         88 CACTTGTTTATGTCAGTCAAATCCTCGTGGAGATCTAGGTGCTCGAAAA- 40

  scaffold208|s     132100 TTTAGCTAGAATTTAGCTTTTG 132121
                           -  i   -     i        
C rnd-5_family-         39 -TTGGCT-GAATTCAGCTTTTG 20

Matrix = 20p41g.matrix
Kimura (with divCpGMod) = 40.62
Transitions / transversions = 0.66 (21/32)
Gap_init rate = 0.02 (4 / 170), avg. gap size = 1.00 (4 / 4)


247 23.32 10.71 1.97 scaffold208|size262725 132820 132959 (130075) C rnd-5_family-93#Unknown (2749) 665 514 m_b2349s001i65 64387

  scaffold208|s     132820 TCCTTTTTACCTTTGTTATTCTTGC----GCATCTCACTATTTTTTTAAT 132865
                                  v? i   iii  v   vi----        v - ?    i   
C rnd-5_family-        665 TCCTTTTANCTTTTACCATGCTTTTANTTGCATCTCAAT-TNTTTTCAAT 617

  scaffold208|s     132866 TAAATGCTTAGCATGGCATCATA---TTGAG-AAAACTCAGCACAATGAC 132911
                            i   i? ? v   vi     i --- i iv- ?           v   ?
C rnd-5_family-        616 TGAATANTNACCATCACATCACAGGATCGGCCANAACTCAGCACATTGAN 567

  scaffold208|s     132912 CAACCTTTCACCTCCTACCAACATT-------TCCAACACGACAACAAAA 132954
                           i  vv  vviv      i v v   -------     -      i -  v
C rnd-5_family-        566 TAAAGTTGGGACTCCTATCCAAATTACCGCCGTCCAA-ACGACAGC-AAC 519

  scaffold208|s     132955 ATACA 132959
                                
C rnd-5_family-        518 ATACA 514

Matrix = 20p41g.matrix
Kimura (with divCpGMod) = 28.75
Transitions / transversions = 1.00 (16/16)
Gap_init rate = 0.05 (7 / 139), avg. gap size = 2.57 (18 / 7)


245 28.15 13.07 1.81 scaffold208|size262725 132846 133044 (129990) rnd-1_family-399#Unknown 50 270 (48) m_b2349s001i66 64388

  scaffold208|s     132846 CATCTCACTATTTTTTT-AATTAAATGCTTAGCATGGCATCAT----ATT 132890
                             i  v  v        -        i    v  iv? vi  i----  i
  rnd-1_family-         50 CACCTGACAATTTTTTTCAATTAAATACTTACCACCNCTCCACGGGAATC 99

  scaffold208|s     132891 GAGAAAACTCAG--CACAATGACCAACCTTTCA-CCTCCTACCAACATTT 132937
                            vvivvi   i --    --    i v--    -  v  ii  vv v ii
  rnd-1_family-        100 GCCGCCGCTCGGTCCACA--GACCGAA--TTCAGCCGCCCGCCCCCCTCC 145

  scaffold208|s     132938 CCAACACGACAACAAAAATA--CAGCAGTGGGTAAAATTTGGAGAT---- 132981
                             vvv   v      v ?i --i v   ii  ? vi  ??    i ----
  rnd-1_family-        146 CCTCAACGCCAACAACANCAGCTACCAGCAGGNACGATNNGGAGGTAAGA 195

  scaffold208|s     132982 CTTTTGGCCTCTCCCTTTCACTT------TTTTC------TTACACGACA 133019
                           v i   v  ii    i    i  ------     ------ i  vi    
  rnd-1_family-        196 GTCTTGTCCCTTCCCCTTCATTTCAAAGTTTTTCGTCACGTCACCTGACA 245

  scaffold208|s     133020 CATTTCTTCAATTAAATGCTTACCA 133044
                           vv   i           i       
  rnd-1_family-        246 ATTTTTTTCAATTAAATACTTACCA 270

Matrix = 20p41g.matrix
Kimura (with divCpGMod) = 30.72
Transitions / transversions = 1.12 (29/26)
Gap_init rate = 0.06 (12 / 198), avg. gap size = 2.50 (30 / 12)


1924 14.98 1.20 1.81 scaffold208|size262725 134271 134603 (128431) C genome_2_144580-9]6#Unspecified (0) 639 309 m_b2349s001i68 64389

  scaffold208|s     134271 AAAAGCTTGACAATTTTGCGTTGCTAAGCAATTGCAAAAGTGACTTTGCA 134320
                                    v   vv   i      v    v        vi         
C genome_2_1445        639 AAAAGCTTGTCAAAATTGTGTTGCTTAGCATTTGCAAAATCGACTTTGCA 590

  scaffold208|s     134321 ATTCCTTGTCGATCAAAACTTTGCGGAGGATTTGCATTTTGCCACTTTGC 134370
                                 i      v          iv                  i     
C genome_2_1445        589 ATTCCTCGTCGATAAAAACTTTGCATAGGATTTGCATTTTGCCATTTTGC 540

  scaffold208|s     134371 AATTCCTTGTCAACAGTGATTTAGCCCTGGATTTTTGC---AACAGCCAG 134417
                                  i          i      i v      i   ---i        
C genome_2_1445        539 AATTCCTCGTCAACAGTGGTTTAGCTCGGGATTTCTGCGAAGACAGCCAG 490

  scaffold208|s     134418 TTTGGCATCAATTGAGAAGCCCAACATGAAAGATTGGGATCAAATGCGCG 134467
                                       i          v  i          v      i    i
C genome_2_1445        489 TTTGGCATCAATCGAGAAGCCCATCACGAAAGATTGGCATCAAACGCGCA 440

  scaffold208|s     134468 -GGCCATGACAGAATGATGCCAATTTGAAGTGACACCTTGATTCATTTTG 134516
                           -vv                    i              iv         v
C genome_2_1445        439 TTTCCATGACAGAATGATGCCAACTTGAAGTGACACCTCCATTCATTTTT 390

  scaffold208|s     134517 GACAGTTCTTGAGTCAATGTAATTTCTTAGGAATTGTAATACATATGATG 134566
                           v   v  i iv   v    i    v  v  v     i v  --- v  vi
C genome_2_1445        389 TACACTTTTCCAGTAAATGCAATTGCTAAGCAATTGCATTA---AGGAAA 343

  scaffold208|s     134567 TGTTGGCATTGCCATTGCAATTCCTGTTAGGGAATTG 134603
                                    i i            ---  i       
C genome_2_1445        342 TGTTGGCATCGTCATTGCAATTCC---TAAGGAATTG 309

Matrix = 20p41g.matrix
Kimura (with divCpGMod) = 14.36
Transitions / transversions = 0.96 (24/25)
Gap_init rate = 0.02 (8 / 332), avg. gap size = 1.25 (10 / 8)

1315 13.96 3.57 0.87 scaffold208|size262725 134596 134819 (128215) C genome_2_144580-9]6#Unspecified (409) 230 1 m_b2349s001i69 64389

  scaffold208|s     134596 GGGAATTGGTACATACGTTACAACTGACGGTTGGATGCATTTTGGTGCCA 134645
                                   v      iii  v       i         i      i    
C genome_2_1445        230 GGGAATTGCTACATATACTAAAACTGACAGTTGGATGCGTTTTGGCGCCA 181

  scaffold208|s     134646 AATTTTGAACCAAATGCAACCAAACTAAAATAATTCACAGTATT------ 134689
                                 vv  i iv   v        vi i v       v    ------
C genome_2_1445        180 AATTTTTTACTAGTTGCTACCAAACTCGAGTTATTCACACTATTCAAATT 131

  scaffold208|s     134690 TTATTAGGCTGGGGACAAAGAATTGTTCTATGCATTCATAGGGGGTTTGC 134739
                                      v                  i      v            
C genome_2_1445        130 TTATTAGGCTGTGGACAAAGAATTGTTCTACGCATTCCTAGGGGGTTTGC 81

  scaffold208|s     134740 AAATCCTGTGCAAAGTTTTGATCGACGAGGAGTTGCAAAGTCACTTTTGC 134789
                                   i          v      i    i          iv      
C genome_2_1445         80 AAATCCTGCGCAAAGTTTTTATCGACAAGGAATTGCAAAGTCGATTTTGC 31

  scaffold208|s     134790 AATAGCTTAGCAACACAAAATTTT--CAAGCT 134819
                             vv   v        --      --      
C genome_2_1445         30 AAATGCTAAGCAACAC--AATTTTGACAAGCT 1

Matrix = 20p41g.matrix
Kimura (with divCpGMod) = 12.52
Transitions / transversions = 0.94 (15/16)
Gap_init rate = 0.02 (4 / 223), avg. gap size = 2.50 (10 / 4)


1005 24.51 12.46 3.39 scaffold208|size262725 134262 134831 (128203) C genome_10_6370#DNA (0) 620 1 m_b2349s001i67 64390

  scaffold208|s     134262 TGTTAGGCCAAAAGCTTGACAATTTTGCG-TTGCTAAGCAATTGCAAAA- 134309
                                         i   ii     -   -     vii           -
C genome_10_637        620 TGTTAGGCCAAAAGTTTGGTAATTT-GCGATTGCTTGACAATTGCAAAAT 572

  scaffold208|s     134310 ----GTGACTTTGCAATTCCTTGTCGATCAAAACTTTGCGGAGGATTTGC 134355
                           ---- i  --  i          vii  ivvv      vvi vvv     
C genome_10_637        571 TTTGGCGA--TTACAATTCCTTGGTAATTTTTACTTTGACAACTTTTTGC 524

  scaffold208|s     134356 ATTTTGCCACTTTGCAATTCCTTGTCAACAGTGATTTAGCCCTGGATTTT 134405
                                v v              i vv    v  i        v      i
C genome_10_637        523 ATTTTTCAACTTTGCAATTCCTCGGGAACACTGGTTTAGCCCAGGATTTC 474

  scaffold208|s     134406 TGCAA---CAGCCAGTTTGGCATCAATTGAGAAGCCCAACATGAAAGATT 134452
                                ---  i i               v  v  v         vi    
C genome_10_637        473 TGCAAAGCCAACTAGTTTGGCATCAATTTAGTAGACCAACATGATGGATT 424

  scaffold208|s     134453 GGGATCAAATGCGCGGGCCATGACAGAAT------GATGCCAATTT---G 134493
                             v      vvv ii  --   v      ------iv   v     --- 
C genome_10_637        423 GGCATCAAAATAGTAGG--ATGCCAGAATTCAGTCATTGCAAATTTTGGG 376

  scaffold208|s     134494 AAGTGACACCTTGATTCATT-----TTG-GACAGTTCT-TGA----GTCA 134532
                             ivv   -----    v  -----   -i   i  v -   ----i   
C genome_10_637        375 AAAATACA-----ATTCCTTAGGAATTGTAACAATTATCTGATTACATCA 331

  scaffold208|s     134533 A---TGTAATTTCTTAGGAATTGT-AATACATATGATGTGTT-----GGC 134573
                            ---  i      i       i  -       iiv- v  ii-----ii 
C genome_10_637        330 ATATTGCAATTTCCTAGGAATCGTAAATACATGCC-TTTGCCCAAAGAAC 282

  scaffold208|s     134574 ATTGCCATTGCAA---TTCCTGTTA---GGGAATTGGTACATAC---GTT 134614
                            i i    iiv  ---  vv  v  ---i  i   i        ---   
C genome_10_637        281 ACTACCATCAAAAGATTTGATGGTACATAGGGATTAGTACATACCATGTT 232

  scaffold208|s     134615 ACAACTGACGGTTGGATGCATTTTGGTGCCAAATT--TTGAACCAAATGC 134662
                           --i i    i     vv ii     vii     v -- v   -- v    
C genome_10_637        231 --GATTGACAGTTGGCAGTGTTTTGCCACCAAAATCATAGAA--ATATGC 186

  scaffold208|s     134663 AACCAA----ACTAAAATAATTCACAGT--ATTT-TATTA-GGCTGGGGA 134704
                           v     ----i  --ii vvi  i  v --    -  v  -   iivvvv
C genome_10_637        185 TACCAACATCGCT--GGTTTCTCGCACTTCATTTGTAATATGGCCATTCC 138

  scaffold208|s     134705 CAAAGAATTGTTCTATGCATTCATAGGGGGTTTGCAAAT-CCTGTGCAAA 134753
                                          i i    v   viiivv       -vi   -    
C genome_10_637        137 CAAAGAATTGTTCTACGTATTCCTAGCAAAAATGCAAATAGTTGT-CAAA 89

  scaffold208|s     134754 GTTTTGATCGACGAGGAGTTGCAAAGTCAC------------TTTTGCAA 134791
                             vvvi  i v v    v   i  --    ------------        
C genome_10_637         88 GTAAAAATTGCCCAGGATTTGTAA--TCACCAAAATAAAAAATTTTGCAA 41

  scaffold208|s     134792 TAGCTTAGCAA-CACAAAATTTTCAAGCTTTTGGCCTAGCA 134831
                            v iiv     -   -     vi v i           i  
C genome_10_637         40 TTGTCAAGCAATCAC-AAATTACCTAACTTTTGGCCTAACA 1

Matrix = 20p41g.matrix
Kimura (with divCpGMod) = 28.54
Transitions / transversions = 1.01 (68/67)
Gap_init rate = 0.08 (45 / 569), avg. gap size = 2.04 (92 / 45)


589 21.58 3.60 0.00 scaffold208|size262725 135922 136060 (126974) C genome_4_14116#DNA (199) 166 23 m_b2349s001i70 64391

  scaffold208|s     135922 GAGGGGG---TGATTTTGGAGGTCAGATATTTTT-CTACTGGACAGTTGG 135967
                                  ---     i v i   vv         -   i  v        
C genome_4_1411        166 GAGGGGGGTATGATTCTTGGGGTATGATATTTTTTCTATTGCACAGTTGG 117

  scaffold208|s     135968 AGTTGAGGATGTCCAGTCAAAGAAAAATCACACCCCTGAAATGACATACT 136017
                              i  ivv   v  i  i  i        i     ii    v       
C genome_4_1411        116 AGTCGAACCTGTGCAATCGAAAAAAAATCATACCCCCAAAATCACATACT 67

  scaffold208|s     136018 CATAACCTA-AAAGGCCTACAATTTTAGGGGGTGAGTGTAATTT 136060
                                    -v v  vv   i      v   vv i  i i    
C genome_4_1411         66 CATAACCTATTACGGGGTACGATTTTATGGGTAGGGTATGATTT 23

Matrix = 20p41g.matrix
Kimura (with divCpGMod) = 22.84
Transitions / transversions = 1.00 (15/15)
Gap_init rate = 0.02 (3 / 138), avg. gap size = 1.67 (5 / 3)


3698 14.04 0.00 1.77 scaffold208|size262725 136088 136718 (126316) C genome_10_6370#DNA (0) 620 1 m_b2349s001i71 64392

  scaffold208|s     136088 TGTTAGGCCAAAAGTTAGGTAAATTGCGATTGCATGTCAATTGCAATTTT 136137
                                           v     v          v  v         vv  
C genome_10_637        620 TGTTAGGCCAAAAGTTTGGTAATTTGCGATTGCTTGACAATTGCAAAATT 571

  scaffold208|s     136138 TTGGCAATCACAAATCATGGGTAATTTTTGCTTTGACAACTTTTTGCACT 136187
                                i  i    v  v v          i                  i 
C genome_10_637        570 TTGGCGATTACAATTCCTTGGTAATTTTTACTTTGACAACTTTTTGCATT 521

  scaffold208|s     136188 GTTTTGTCTGTGCAATTCCTCGGGAACACTGGTTAAGCCCAGGATTTCTG 136237
                           -   iiv  v                        v               
C genome_10_637        520 -TTTCAACTTTGCAATTCCTCGGGAACACTGGTTTAGCCCAGGATTTCTG 472

  scaffold208|s     136238 TGAAGCCTGCTATAGTTTGGCACCAATTTATTAGCCCAACATTATGGATT 136287
                           ii     vi   --        i       v   v       v       
C genome_10_637        471 CAAAGCCAACTA--GTTTGGCATCAATTTAGTAGACCAACATGATGGATT 424

  scaffold208|s     136288 GGCATCAATATAGCAGTATGCCAGAATGCAGCCATTGCATATATCTCAGG 136337
                                   v    i  v          v   i       - -  i ii  
C genome_10_637        423 GGCATCAAAATAGTAGGATGCCAGAATTCAGTCATTGCA-A-ATTTTGGG 376

  scaffold208|s     136338 TAAATACAATTCCATAGGAATTGTAATAATTCTATAATTACATCAATATT 136387
                           v            v            i    v v i              
C genome_10_637        375 AAAATACAATTCCTTAGGAATTGTAACAATTATCTGATTACATCAATATT 326

  scaffold208|s     136388 GAAATTTCCTCGGAATTGTAAATACATGATAAAATGCACATGAAGAACAT 136437
                            v        v     i           vivv--   v  --       i
C genome_10_637        325 GCAATTTCCTAGGAATCGTAAATACATGCCTT--TGCCCA--AAGAACAC 280

  scaffold208|s     136438 TACCACCAAAAGATATGATGGCACACAGGGATTAGTACATACCATATTGA 136487
                                i        v      i   i                   i    
C genome_10_637        279 TACCATCAAAAGATTTGATGGTACATAGGGATTAGTACATACCATGTTGA 230

  scaffold208|s     136488 TTGTTTGGCTTGGCGGTGTTTTGCCACCAAACTCATAGGAATATGCTACC 136537
                              viv --     i                v      i           
C genome_10_637        229 TTGACAG--TTGGCAGTGTTTTGCCACCAAAATCATAGAAATATGCTACC 182

  scaffold208|s     136538 AACATTGCTGGTTTCTTGCACTTATTTTGGAATATGGCCATTCCCAAGGA 136587
                                i          i      vv    v                 i  
C genome_10_637        181 AACATCGCTGGTTTCTCGCACTTCATTTGTAATATGGCCATTCCCAAAGA 132

  scaffold208|s     136588 TTTGTTCTGCACATTCCTATCAAAATTGCAAAAAGTTGTCAAAGCACATA 136637
                           v       i ii       v     v      v           i v v 
C genome_10_637        131 ATTGTTCTACGTATTCCTAGCAAAAATGCAAATAGTTGTCAAAGTAAAAA 82

  scaffold208|s     136638 TTACCAAGGATTTGTTATCACGAAAAGGAAAAATTTTGCAATTGACATGC 136687
                             i  v         v     v    vi                v  v  
C genome_10_637         81 TTGCCCAGGATTTGTAATCACCAAAATAAAAAATTTTGCAATTGTCAAGC 32

  scaffold208|s     136688 AATTGCAATTTACCTAACTTTTGGCCTAACA 136718
                              ii   v                      
C genome_10_637         31 AATCACAAATTACCTAACTTTTGGCCTAACA 1

Matrix = 20p41g.matrix
Kimura (with divCpGMod) = 14.66
Transitions / transversions = 0.78 (38/49)
Gap_init rate = 0.02 (11 / 630), avg. gap size = 1.00 (11 / 11)


494 19.48 11.89 6.67 scaffold208|size262725 136721 136863 (126171) C genome_4_14116#DNA (11) 354 205 m_b2349s001i72 64393

  scaffold208|s     136721 TAGGCAGAAAAAAATCACACTTGATGAGAGAATAATCACACCCTG----- 136765
                                            i  iiviivvv    v     i      -----
C genome_4_1411        354 TAGGCAGAAAAAAATCATACCCTGCCCCAGAAAAATCATACCCTGAAAGC 305

  scaffold208|s     136766 ------CCATCACAGGGGTGTGTACTGTGACGCGCAGGCAGAAAAA---- 136805
                           ------  i                iv vii   i          i----
C genome_4_1411        304 GTCTGGCCGTCACAGGGGTGTGTACCCTTGTGCGTAGGCAGAAAAGAAGA 255

  scaffold208|s     136806 --CATACCAGTCATATCATACCCCACAGAGCCCCCCACCAGGGCTCGTGG 136853
                           --      v   i       ----------    i   v  v v      
C genome_4_1411        254 ATCATACCCGTCGTATCATA----------CCCCTCACGAGTGATCGTGG 215

  scaffold208|s     136854 AGATGATGAT 136863
                            i        
C genome_4_1411        214 AAATGATGAT 205

Matrix = 20p41g.matrix
Kimura (with divCpGMod) = 21.03
Transitions / transversions = 1.36 (15/11)
Gap_init rate = 0.09 (13 / 142), avg. gap size = 2.08 (27 / 13)


3870 12.31 6.74 5.62 scaffold208|size262725 136860 137616 (125418) C rnd-1_family-166#Unknown (0) 1374 610 m_b2349s001i73 64394

  scaffold208|s     136860 TGATATACGCCAGACATAATCATAACAAGTTTTTACGGTGGATTTACCTA 136909
                                      i    vv       v ?       i i           v
C rnd-1_family-       1374 TGATATACGCCGGACAATATCATAAAANGTTTTTATGATGGATTTACCTT 1325

  scaffold208|s     136910 TAGTACAGTTTGC---AAAA----------------------------GC 136928
                             v  ii  ?i  ---  v ----------------------------  
C rnd-1_family-       1324 TATTATGGTNCGCGTGAACACATATATNTNTCGTGTNACATCGTTATCGC 1275

  scaffold208|s     136929 AAA--AGGTCTAACTTTGATCATAATAGCAATTATTTAAAGATATATTAC 136976
                           i  --           i v  i     ?i?   ?   ?      vvv   
C rnd-1_family-       1274 GAAGAAGGTCTAACTTCGCTCGTAATANTNATTNTTTNAAGATAGCGTAC 1225

  scaffold208|s     136977 CTTTCTTTTTCATTGTTTTCTCCTCAACAAGATGTGACTCAGACATGGTC 137026
                                      i   v    i    v?   ivi  v    i    v    
C rnd-1_family-       1224 CTTTCTTTTTCGTTGATTTCCCCTCCNCAAATCGTTACTCGGACAAGGTC 1175

  scaffold208|s     137027 TAGCTACACTACTAGTTTGTAGCTCCAAAAAATACATGTCCAAAAATTA- 137075
                               v v         vi      -                     v  -
C rnd-1_family-       1174 TAGCAAAACTACTAGTACGTAGCT-CAAAAAATACATGTCCAAAAAATAA 1126

  scaffold208|s     137076 --TCAATGCAATTTCTGTACTA--TTTCTGACACTGCTCCCCCTACCACC 137121
                           -- ii    v         i  --       v    -         ----
C rnd-1_family-       1125 CCTTGATGCTATTTCTGTATTATTTTTCTGAGACTG-TCCCCCTAC---- 1081

  scaffold208|s     137122 CATCCTCTAAGCAGTCCCATGCACATGAAACACACAAGCAAAAAATTACT 137171
                           -----------                i                 -    
C rnd-1_family-       1080 -----------CAGTCCCATGCACATGGAACACACAAGCAAAAAA-TACT 1043

  scaffold208|s     137172 CTAAACCACCAAATGCATACTCAAGTAATGCTGCAGCAACTTCCTCTCGC 137221
                              v              v     i    ?              i   v 
C rnd-1_family-       1042 CTACACCACCAAATGCATCCTCAAATAATNCTGCAGCAACTTCCCCTCCC 993

  scaffold208|s     137222 TTAGCCTACCTTACAACCAGCTTCCAAGGTACCTTATTCACATGAATGGA 137271
                            i    i     i      v                   -------  i 
C rnd-1_family-        992 TCAGCCCACCTTGCAACCATCTTCCAAGGTACCTTATTC-------TGAA 950

  scaffold208|s     137272 ATTATTACTCTGTTGCTGTGTATCATATTCCTC-TTTTTCTATTACCATG 137320
                                 i    v i    ii             -           vv   
C rnd-1_family-        949 ATTATTGCTCTCTCGCTGCATATCATATTCCTCTTTTTTCTATTAAGATG 900

  scaffold208|s     137321 ACATTAGCTTATGTTCATTTCAAACACAAGTAAATATTGCACTACCACTA 137370
                                     i    v                      i  i        
C rnd-1_family-        899 ACATTAGCTTGTGTTGATTTCAAACACAAGTAAATATTACATTACCACTA 850

  scaffold208|s     137371 TGAAGAAAATGATAGTTACCATTTACATGACAGGTTCATATGGAATTTCT 137420
                                     i      ii  v                    vi      
C rnd-1_family-        849 TGAAGAAAATAATAGTTGTCAATTACATGACAGGTTCATATGTGATTTCT 800

  scaffold208|s     137421 TAGTTTCTATATAGATGCTCTTCACGTGAAGC---------CAAGCCCCC 137461
                                v                  i      v---------        i
C rnd-1_family-        799 TAGTTACTATATAGATGCTCTTCATGTGAAGGCGGTGCAAACAAGCCCCT 750

  scaffold208|s     137462 GAAAAGA--GATATCCACATTCACCACTTTCAATTCTCTACAATACACAC 137509
                                ii--  i                                  i   
C rnd-1_family-        749 GAAAAAGCCGACATCCACATTCACCACTTTCAATTCTCTACAATACGCAC 700

  scaffold208|s     137510 CATAGCCCTGATTGTATTGTTGGGGTGTCAGATCAAGTCATATGGT-TCA 137558
                               i            v               v   ii       - ii
C rnd-1_family-        699 CATAACCCTGATTGTATGGTTGGGGTGTCAGATAAAGCTATATGGTCTTG 650

  scaffold208|s     137559 ATCCTCTGACAATCACTATTCCATCCAAGTTCCAATCATACATTCGCAAT 137608
                              v         i vii------------------              
C rnd-1_family-        649 ATCATCTGACAATTAGCG------------------CATACATTCGCAAT 618

  scaffold208|s     137609 CAAAAAAT 137616
                                   
C rnd-1_family-        617 CAAAAAAT 610

Matrix = 20p41g.matrix
Kimura (with divCpGMod) = 11.84
Transitions / transversions = 1.38 (51/37)
Gap_init rate = 0.07 (53 / 756), avg. gap size = 1.77 (94 / 53)

8881 10.03 1.74 2.87 scaffold208|size262725 136958 138333 (124701) C rnd-1_family-193#Unknown (0) 1569 209 m_b2349s001i74 64394

  scaffold208|s     136958 TTATTTAAAGATATATTACCTTTCTTTTTCATTGTTTTCTCCTCAACAAG 137007
                             ?   ?      ?vv              i   v    i    v?   i
C rnd-1_family-       1569 TTNTTTNAAGATANCGTACCTTTCTTTTTCGTTGATTTCCCCTCCNCAAA 1520

  scaffold208|s     137008 ATGTGACTCAGACATGGTCTAGCTACACTACTAGTTTGTAGCTCCAAAAA 137057
                           vi  v    i    v        v v         vi       v     
C rnd-1_family-       1519 TCGTTACTCGGACAAGGTCTAGCAAAACTACTAGTACGTAGCTCAAAAAA 1470

  scaffold208|s     137058 ATACATGTCCAAAAATTA---TCAATGCAATTTCTGTACTATTTCTGACA 137104
                                          v  --- ii    v         i         v 
C rnd-1_family-       1469 ATACATGTCCAAAAAATAACCTTGATGCTATTTCTGTATTATTTCTGAGA 1420

  scaffold208|s     137105 CTGCTCCCCCTACCACCCATCCTCTAAGCAGTCCCATGCACATGAAACAC 137154
                               -          ---------------              i     
C rnd-1_family-       1419 CTGC-CCCCCTACCA---------------GTCCCATGCACATGGAACAC 1386

  scaffold208|s     137155 ACAAGCAAAAAATTACTCTAAACCACCAAATGCATACTCAAGTAATGCTG 137204
                                      --       v              v     i    ?   
C rnd-1_family-       1385 ACAAGCAAAAA--TACTCTACACCACCAAATGCATCCTCAAATAATNCTG 1338

  scaffold208|s     137205 CAGCAACTTCCTCTCGCTTAGCCTACCTTACAACCAGCTTCCAAGGTACC 137254
                                      i   v  i    i     i      v             
C rnd-1_family-       1337 CAGCAACTTCCCCTCCCTCAGCCCACCTTGCAACCATCTTCCAAGGTACC 1288

  scaffold208|s     137255 TTATTCACATGAATGGAATTATTACTCTGTTGCTGTGTATCATATTCCTC 137304
                                 -------  i       i    v i    i              
C rnd-1_family-       1287 TTATTC-------TGAAATTATTGCTCTCTCGCTGCGTATCATATTCCTC 1245

  scaffold208|s     137305 TTTTT-CTATTACCATGACATTAGCTTATGTTCATTTCAAACACAAGTAA 137353
                                -      vv             i    v                 
C rnd-1_family-       1244 TTTTTTCTATTAAGATGACATTAGCTTGTGTTGATTTCAAACACAAGTAA 1195

  scaffold208|s     137354 ATATTGCACTACCACTATGAAGAAAATGATAGTTACCATTTACATGACAG 137403
                                i  i                  i      ii  v           
C rnd-1_family-       1194 ATATTACATTACCACTATGAAGAAAATAATAGTTGTCAATTACATGACAG 1145

  scaffold208|s     137404 GTTCATATGGAATTTCTTAGTTTCTATATAGATGCTCTTCACGTGAAGCC 137453
                                    vi           v                  i      v 
C rnd-1_family-       1144 GTTCATATGTGATTTCTTAGTTACTATATAGATGCTCTTCATGTGAAGGC 1095

  scaffold208|s     137454 ---------AAGCCCCCGAAAAGA--GATATCCACATTCACCACTTTCAA 137492
                           ---------       i     ii--  i                     
C rnd-1_family-       1094 GGTGCAAACAAGCCCCTGAAAAAGCCGACATCCACATTCACCACTTTCAA 1045

  scaffold208|s     137493 TTCTCTACAATACACACCATAGCCCTGATTGTATTGTTGGGGTGTCAGAT 137542
                                        i       i            v               
C rnd-1_family-       1044 TTCTCTACAATACGCACCATAACCCTGATTGTATGGTTGGGGTGTCAGAT 995

  scaffold208|s     137543 CAAGTCATATGGT-TCAATCCTCTGACAATCACTATTCCATCCAAGTTCC 137591
                           v   ii       - ii   v         i  v     -          
C rnd-1_family-        994 AAAGCTATATGGTCTTGATCATCTGACAATTACAATTCC-TCCAAGTTCC 946

  scaffold208|s     137592 AATCATACAT----TCGCAATCAAAAAATGCGGGTTGCCTCCAGGGGTTA 137637
                             v       ----               viii   i         i   
C rnd-1_family-        945 AAGCATACATACATTCGCAATCAAAAAATCTAAGTTACCTCCAGGGATTA 896

  scaffold208|s     137638 CAAAAAATAAACCCACTTTACACCAATTTTTGTATGAAGTGCACCTCTGT 137687
                                v         i                      v           
C rnd-1_family-        895 CAAAATATAAACCCATTTTACACCAATTTTTGTATGAACTGCACCTCTGT 846

  scaffold208|s     137688 AGATGGTATTTTATTTCATTGCTTAAACTGATCACTGTGATAAGGTTCTG 137737
                                i                              i       v   v 
C rnd-1_family-        845 AGATGATATTTTATTTCATTGCTTAAACTGATCACTATGATAAGCTTCAG 796

  scaffold208|s     137738 CCTACAAGTTTGATGCCAGTGGACATCCATTTTTGTTCATG-TTTGAAAA 137786
                                                    i               -        
C rnd-1_family-        795 CCTACAAGTTTGATGCCAGTGGACACCCATTTTTGTTCATGATTTGAAAA 746

  scaffold208|s     137787 AGGCGTAGTCGCCATTGTGTAAGATTAGGATCATGATCGACTCATCAATA 137836
                             vi                   vv  v        vi  -  i      
C rnd-1_family-        745 AGTTGTAGTCGCCATTGTGTAAGTGTATGATCATGAATGA-TCGTCAATA 697

  scaffold208|s     137837 TAACTGTATGGCCCATGTTTTCTAATATGTTAGAAAATTGCAGTTATATT 137886
                            v            v        i     i         i   i      
C rnd-1_family-        696 TCACTGTATGGCCCTTGTTTTCTGATATGCTAGAAAATTACAGCTATATT 647

  scaffold208|s     137887 -CTTTCC-TTACACTGTCTAGCAGCAAACAGTGCTAACAAGCTCTATCTT 137934
                           -    i -     -              i                 v   
C rnd-1_family-        646 TCTTTTCATTACA-TGTCTAGCAGCAAATAGTGCTAACAAGCTCTAGCTT 598

  scaffold208|s     137935 CTGGAACTATATTGCAGTGTCTTATATCCACTGATACCTGTTACCTATAA 137984
                                                    --              i        
C rnd-1_family-        597 CTGGAACTATATTGCAGTGTCTTAT--CCACTGATACCTGTCACCTATAA 550

  scaffold208|s     137985 TGAATATTAGGTACCCATATTCATAGTATGATATATGTAGAGGCAGACTG 138034
                             v i         v        i                          
C rnd-1_family-        549 TGTACATTAGGTACACATATTCACAGTATGATATATGTAGAGGCAGACTG 500

  scaffold208|s     138035 AAATAACGGACTCTTTTTTGTTGCAGTAGAAAAATACTGTATTCTACATA 138084
                                  vvi   iv                vv                 
C rnd-1_family-        499 AAATAACTTGCTCCGTTTTGTTGCAGTAGAATCATACTGTATTCTACATA 450

  scaffold208|s     138085 AAGAGGAATCACTTCACTCTTTTGAAAATAGTTGGGATATGAATTCATAA 138134
                                i  vi       ?                                
C rnd-1_family-        449 AAGAGAAAGTACTTCACNCTTTTGAAAATAGTTGGGATATGAATTCATAA 400

  scaffold208|s     138135 CTTCAATAGCCGAAAAGTTGCTCCCTATGTCTAGTTTTGTCAAGGGTCCT 138184
                                 i    i                v       v     i       
C rnd-1_family-        399 CTTCAACAGCCAAAAAGTTGCTCCCTATTTCTAGTTATGTCAGGGGTCCT 350

  scaffold208|s     138185 GCCGCAGTCATTGTGACAAGATTCTCTG-CCAAAACAACTTTGTAGAACT 138233
                            i   v     v i              - i    vi            -
C rnd-1_family-        349 GTCGCTGTCATAGCGACAAGATTCTCTGTCTAAAAGGACTTTGTAGAAC- 301

  scaffold208|s     138234 CATCTCTGTCATCTCTGTGTTGTGTTGGTGGTTTTTGTTTTCAATCCTTT 138283
                           --------      i      i                v i         
C rnd-1_family-        300 --------TCATCTTTGTGTTATGTTGGTGGTTTTTGTGTCCAATCCTTT 259

  scaffold208|s     138284 AATCTCATCTATGCTTCAGCCTCTTTGTCTGATGCCTGTGGCCACATATA 138333
                                        i          v      v                  
C rnd-1_family-        258 AATCTCATCTATGTTTCAGCCTCTATGTCTGCTGCCTGTGGCCACATATA 209

Matrix = 20p41g.matrix
Kimura (with divCpGMod) = 10.06
Transitions / transversions = 1.23 (74/60)
Gap_init rate = 0.04 (49 / 1375), avg. gap size = 1.29 (63 / 49)


1645 10.94 0.00 4.37 scaffold208|size262725 138334 138572 (124462) C genome_8_15991#DNA (0) 282 54 m_b2349s001i75 64395

  scaffold208|s     138334 TGTTGGGACCCGTTTCAGCACCGTCCCAGTTCTGGCATTGGGATGTTGCA 138383
                                      i   ii               i    i     i      
C genome_8_1599        282 TGTTGGGACCCATTTTGGCACCGTCCCAGTTCCGGCACTGGGACGTTGCA 233

  scaffold208|s     138384 AAGTCCCAGTGCCAGCACTGGGCAAATTCATCCCTGTTGTGGCAGCACCC 138433
                                                  i     i    i         v     
C genome_8_1599        232 AAGTCCCAGTGCCAGCACTGGGCGAATTCGTCCCCGTTGTGGCACCACCC 183

  scaffold208|s     138434 TGGCATGATCATTTAGTATTAGATCTAGTGTTAGGATTAGGAACCTGGTT 138483
                           ----------              i          i     v   ii   
C genome_8_1599        182 ----------ATTTAGTATTAGATTTAGTGTTAGGGTTAGGCACCCAGTT 143

  scaffold208|s     138484 CTTGAACAGGGCGCCCAGTGCCAGCGCTGGGTCCCCATTTTAGCACCATG 138533
                             i   ii                 i               i    ii  
C genome_8_1599        142 CTCGAATGGGGCGCCCAGTGCCAGCACTGGGTCCCCATTTTGGCACTGTG 93

  scaffold208|s     138534 CCAAAACAGGGACAAAGTCACCCAGTGCCAGCACTGGGA 138572
                                  i     i  v                      
C genome_8_1599         92 CCAAAACGGGGACGAATTCACCCAGTGCCAGCACTGGGA 54

Matrix = 20p41g.matrix
Kimura (with divCpGMod) = 8.34
Transitions / transversions = 7.33 (22/3)
Gap_init rate = 0.04 (10 / 238), avg. gap size = 1.00 (10 / 10)


2858 11.01 7.96 0.40 scaffold208|size262725 138593 139057 (123977) rnd-1_family-140#Unknown 717 1216 (61) m_b2349s001i76 64396

  scaffold208|s     138593 ACATATATACAACACACATATCTTTCTTGTTGTCTCTATTGTGTAGAAGT 138642
                                  i  i   v v             v   v i             
  rnd-1_family-        717 ACATATACACGACAAAAATATCTTTCTTGTAGTCGCCATTGTGTAGAAGT 766

  scaffold208|s     138643 ATGTCATAGTG--GCAACAATCTCTGTATCCATAAAAACTGCAAAAAACC 138690
                                      --             i        i              
  rnd-1_family-        767 ATGTCATAGTGAGGCAACAATCTCTGCATCCATAAGAACTGCAAAAAACC 816

  scaffold208|s     138691 CTTTGTGTCGTGTATATGAGGCTGGTGGTACGGTATACTAGTTAGATGGG 138740
                           -       i     v               i?     i            
  rnd-1_family-        817 -TTTGTGTTGTGTAGATGAGGCTGGTGGTATNGTATATTAGTTAGATGGG 865

  scaffold208|s     138741 AAGTATAATGTGCATTGTACTGTGGCATCATACCATTGCTGATGGCTAAA 138790
                             v   i          v                    i       i   
  rnd-1_family-        866 AACTATGATGTGCATTGAACTGTGGCATCATACCATTGTTGATGGCCAAA 915

  scaffold208|s     138791 ACATTATATACTGTAAAAGGTAAATCAAAAAAGAGGAAATAAAGTTGGAC 138840
                              i  v           v   v        -   i   i          
  rnd-1_family-        916 ACACTAGATACTGTAAAATGTACATCAAAAA-GAGAAAACAAAGTTGGAC 964

  scaffold208|s     138841 AGTCCTGGCTTGTTGGATTCATTATAT---GCTCTATAGTATGATACAAG 138887
                                 v               ?    ---       i    vv   i  
  rnd-1_family-        965 AGTCCTTGCTTGTTGGATTCATNATATTATGCTCTATGGTATTTTACGAG 1014

  scaffold208|s     138888 ACATAC------TATGGTACCATG-TACCA---------------GTTAC 138915
                                 ------   v    i   -  i  ---------------     
  rnd-1_family-       1015 ACATACGTATTGTATCGTACTATGGTATCACGCGGTATTATGATAGTTAC 1064

  scaffold208|s     138916 TTTTACGTGTATTGTACCAT---GTA------AGTACCATAGCAAGAATA 138956
                                 i          vi ---   ------ v   v      ii    
  rnd-1_family-       1065 TTTTACATGTATTGTACGGTACCGTATTACGTATTACGATAGCAGAAATA 1114

  scaffold208|s     138957 TCATAAA-CATTTTTATTATATTGACGTCATCTTTTTCGACCGTGCAAAA 139005
                                  -         v                       v        
  rnd-1_family-       1115 TCATAAAACATTTTTATGATATTGACGTCATCTTTTTCGACAGTGCAAAA 1164

  scaffold208|s     139006 TAATCACACTTTTGTCACAGCATGCACAAAATTTGGATTTGCCAATGTCA 139055
                              i   i        i    ii    i     i     i      i   
  rnd-1_family-       1165 TAACCACGCTTTTGTCGCAGCGCGCACGAAATTCGGATTCGCCAATATCA 1214

  scaffold208|s     139056 CA 139057
                           i 
  rnd-1_family-       1215 TA 1216

Matrix = 20p41g.matrix
Kimura (with divCpGMod) = 9.98
Transitions / transversions = 1.68 (32/19)
Gap_init rate = 0.02 (10 / 464), avg. gap size = 3.90 (39 / 10)


857 12.50 1.47 0.00 scaffold208|size262725 139053 139188 (123846) C genome_12_17919#DNA (0) 473 336 m_b2349s001i77 64397

  scaffold208|s     139053 TCACAGTACTTCGAAATTCTGCCGATTTGGCAGAATTTGGTTTACTGCTA 139102
                             v        i               i               vv     
C genome_12_179        473 TCCCAGTACTTTGAAATTCTGCCGATTCGGCAGAATTTGGTTTCGTGCTA 424

  scaffold208|s     139103 AACCGC-AACATCCAAATTCTTCCAATCGGCAGAATTTC-TTTTGTACGA 139150
                             i   -  v           v  i             v-v      iv 
C genome_12_179        423 AATCGCAAAAATCCAAATTCTGCCGATCGGCAGAATTTGAGTTTGTATTA 374

  scaffold208|s     139151 ATTCCTATGCAACCTTTGTCTAACATCAGTAACAAAAC 139188
                                     i             v i      i    
C genome_12_179        373 ATTCCTATGCGACCTTTGTCTAACCTTAGTAACGAAAC 336

Matrix = 20p41g.matrix
Kimura (with divCpGMod) = 10.56
Transitions / transversions = 0.89 (8/9)
Gap_init rate = 0.01 (2 / 135), avg. gap size = 1.00 (2 / 2)


1076 19.41 14.69 0.92 scaffold208|size262725 139150 139435 (123599) rnd-1_family-1193#Unknown 16 340 (5) m_b2349s001i78 64398

  scaffold208|s     139150 AATTCCTATGCAACCTTTGTCTAACAT----CAGTAACAA------AACA 139189
                               v  - v        -i  v    ----   ii   v------   v
  rnd-1_family-         16 AATTGCT-TCCAACCTTT-CCTCACATAACACAGCGACATTTGCCTAACC 63

  scaffold208|s     139190 TCAATGTCTGCAAGCAATGGCTTCCAAATTTGTCCTTGCGCACACACATC 139239
                             v ii  -   i   i v v      v   v  i ?   i         
  rnd-1_family-         64 TCCACATC-GCAGGCAGTTGATTCCAACTTTTTCTTNGCGTACACACATC 112

  scaffold208|s     139240 AACAGAAACAAACTACATCAGGAT-------------GTCAAGT------ 139270
                             v v iv            i   -------------       ------
  rnd-1_family-        113 AAAATAGTCAAACTACATCAAGATACTACATCTAGCTGTCAAGTAATCCA 162

  scaffold208|s     139271 ------------TCTGCTGCGGTTGACTCTATGTTAGCAACTGCGCCCAC 139308
                           ------------     i i   i   i  v   ii    ?  ii   v 
  rnd-1_family-        163 GCGAATAATTGCTCTGCCGTGGTCGACCCTTTGTCGGCAANTGTACCCCC 212

  scaffold208|s     139309 ACAGAACAATGCTATGCCTACTGCTAAACAGAGGCCAACAACAAGCCAAT 139358
                               i vi   i  v?   v     iv   v               v  v
  rnd-1_family-        213 ACAGGAGGATGTTAGNCCTTCTGCTGTACATAGGCCAACAACAAGCGAAA 262

  scaffold208|s     139359 CTGCTGCCAAAGGAAGCTCATCTTATGGTGTTAGAGGCAGAGGGAGTCAA 139408
                                  iii    i                v     v      i?  i 
  rnd-1_family-        263 CTGCTGCTGGAGGAGGCTCATCTTATGGTGTGAGAGGAAGAGGGGNTCGA 312

  scaffold208|s     139409 ACACCTGGTAGAGGAAGAG-GGGTCGAA 139435
                             i           v    -        
  rnd-1_family-        313 ACGCCTGGTAGAGGCAGAGTGGGTCGAA 340

Matrix = 20p41g.matrix
Kimura (with divCpGMod) = 20.30
Transitions / transversions = 1.20 (30/25)
Gap_init rate = 0.03 (9 / 285), avg. gap size = 5.00 (45 / 9)

5307 15.83 0.32 3.59 scaffold208|size262725 139269 140218 (122816) rnd-1_family-769#Unknown 39 958 (536) m_b2349s001i79 64398

  scaffold208|s     139269 GTTCTGCTGCGGTTGACTCTATGTTAGCAACTGCGCCCACACAGAACAAT 139318
                            i     i i   i   i  v   ii    ?  ii   v     i vi  
  rnd-1_family-         39 GCTCTGCCGTGGTCGACCCTTTGTCGGCAANTGTACCCCCACAGGAGGAT 88

  scaffold208|s     139319 GCTATGCCTACTGCTAAACAGAGGCCAACAACAAGCCAATCTGCTGCCAA 139368
                            i  v?   v     iv   v               v  v       iii
  rnd-1_family-         89 GTTAGNCCTTCTGCTGTACATAGGCCAACAACAAGCGAAACTGCTGCTGG 138

  scaffold208|s     139369 AGGAAGCTCATCTTATGGTGTTAGAGGCAGAGGGAGTCAAACACCTGGTA 139418
                               i                -------------------------- - 
  rnd-1_family-        139 AGGAGGCTCATCTTATGGTGT--------------------------G-A 161

  scaffold208|s     139419 GAGGAAGAGGGG-TCGAATGCCTGGTAGAGGCAGAGTAGGTTGAACTGCT 139467
                                       -     i                  i   i        
  rnd-1_family-        162 GAGGAAGAGGGGNTCGAACGCCTGGTAGAGGCAGAGTGGGTCGAACTGCT 211

  scaffold208|s     139468 GGTAGAAGCAGATGAGGTCAACCGCCAGGTATAGAGGTAGAGGTAGAGGA 139517
                             ?  ii     v i    i v       iv--          i      
  rnd-1_family-        212 GGNAGGGGCAGAGGGGGTCGAACGCCAGGCC--GAGGTAGAGGCAGAGGA 259

  scaffold208|s     139518 GGATGAGGAGATGAAAATCTTCTCATCAAGGAACCACCTGCCAGTTTAAG 139567
                              i         i     i i v          iv      i  v    
  rnd-1_family-        260 GGACGAGGAGATGGAAATCCTTTGATCAAGGAACTTCCTGCCGGTATAAG 309

  scaffold208|s     139568 GTCTTGTGTTGAGGATGGCAGTTGGACCATTGTTAAGAAGCCTAACATGT 139617
                                             ii      i v  v  v               
  rnd-1_family-        310 GTCTTGTGTTGAGGATGGTGGTTGGATCCTTCTTCAGAAGCCTAACATGT 359

  scaffold208|s     139618 CTACTTGCCAAATCATATCCGAATTCAAATATTCAGAGCAATATGCATCC 139667
                              vv              v    i i    iv       i        v
  rnd-1_family-        360 CTAAGTGCCAAATCATATCGGAATCCGAATACGCAGAGCAGTATGCATCA 409

  scaffold208|s     139668 AAGCGATTTAGAGAGACATACTTGAACATGGCCAAAAGTGTATCGAAGTA 139717
                           v  v                   v        ?i v        -     
  rnd-1_family-        410 CAGAGATTTAGAGAGACATACTTCAACATGGCNGACAGTGTATC-AAGTA 458

  scaffold208|s     139718 TTGCTTTCATCATGGGATTGATAATGATGATGCCTCTGTGTTCACTGTTC 139767
                           i   v   i   i  i                 vv             v 
  rnd-1_family-        459 CTGCGTTCGTCACGGAATTGATAATGATGATGCAGCTGTGTTCACTGTGC 508

  scaffold208|s     139768 TATTTTCAAACACTGCTGTAGAGAAATTTCGGATGCATACAAAAGAGCAA 139817
                             i       i       i       v      i        v      i
  rnd-1_family-        509 TACTTTCAAATACTGCTGCAGAGAAAATTCGGACGCATACAACAGAGCAG 558

  scaffold208|s     139818 CTTATCAAAAATGGACACC-CCCTGTAACTACCATCACCAGGATGCACCA 139866
                              i             i - v i   i i      i vii ?       
  rnd-1_family-        559 CTTGTCAAAAATGGACATCACGCCGTAGCCACCATCGCAGAGNTGCACCA 608

  scaffold208|s     139867 ATTCTTTGGGACAATGTTCCTTTGAAGCAGATTCCAAGTATTGAATGATC 139916
                               ?   v   i      v  v          i i   ? ii       
  rnd-1_family-        609 ATTCNTTGCGACGATGTTCATTAGAAGCAGATTTCGAGTNTCAAATGATC 658

  scaffold208|s     139917 TGTTCTTTGACTTGTTTGGGGTTCTTGTTGAATCAAAATACAATGTAGTG 139966
                                       ii         v v  i                  ii 
  rnd-1_family-        659 TGTTCTTTGACTCATTTGGGGTTATAGTCGAATCAAAATACAATGTAACG 708

  scaffold208|s     139967 CTAATGAAAAAAGACTGTTACATTGCTATTCTCAAATGTCTTACAGGCTA 140016
                                          i             i     i      ?v      
  rnd-1_family-        709 CTAATGAAAAAAGACCGTTACATTGCTATCCTCAAGTGTCTTNGAGGCTA 758

  scaffold208|s     140017 TGAAGTTGCCGGGAGATGCGGTGATAATGATACAGCCCGCACTTGGTTTC 140066
                                    v      ?        i    ii v v vii      ? v 
  rnd-1_family-        759 TGAAGTTGCAGGGAGANGCGGTGATGATGACGCCGACGATACTTGGNTGC 808

  scaffold208|s     140067 AGAAAAAGAACAGTTTTCAAAAACTTGAAGAGTTAGAAAAACTCATGTTC 140116
                            i?       iv ?  v i     -  i            iv?v     i
  rnd-1_family-        809 AANAAAAGAATCGNTTGCGAAAAC-TGGAGAGTTAGAAAAGGNAATGTTT 857

  scaffold208|s     140117 CAGCCAACACTAGACA-TATTATGAACAGGAAATGTGGTGATGTAGTCCT 140165
                             i  iv  i i    - ?                   i  v? ?  ?  
  rnd-1_family-        858 CAACCGTCATTGGACATTNTTATGAACAGGAAATGTGGCGAANTNGTNCT 907

  scaffold208|s     140166 TGATGATGAACTAATAGGACCACGTGCACGTGATGTCAACAAGACAAGAC 140215
                           v           ?     vi ?  i   ? i      i--  ?i      
  rnd-1_family-        908 GGATGATGAACTNATAGGTTCNCGCGCANGCGATGTCG--AANGCAAGAC 955

  scaffold208|s     140216 AAA 140218
                              
  rnd-1_family-        956 AAA 958

Matrix = 20p41g.matrix
Kimura (with divCpGMod) = 14.92
Transitions / transversions = 1.69 (91/54)
Gap_init rate = 0.04 (36 / 949), avg. gap size = 1.00 (36 / 36)


291 22.01 0.78 18.35 scaffold208|size262725 140269 140396 (122638) rnd-1_family-767#Unknown 151 259 (138) m_b2349s001i80 64399

  scaffold208|s     140269 TTTCAAGTTACATGTATACTGTGATTGGAGC-TTATCATGTGCGCGGGAA 140317
                                vv   iv     vi   v      ii-  ii i    i --    
  rnd-1_family-        151 TTTCACCTTATTTGTATCTTGTCATTGGAATATTGCCGTGTGTG--GGAA 198

  scaffold208|s     140318 CTCAATATCCCTCTGTAAAAGCTCTCCGTGGAAATTAAATTTTCAGTTCT 140367
                                  i  v      i    i ------- ---    -------i   
  rnd-1_family-        199 CTCAATACCCATCTGTAGAAGCCC-------A---TAAA-------CTCT 231

  scaffold208|s     140368 ACATACTACTCACTACCATTATCCATTTC 140396
                                  v    v     iv i  -    
  rnd-1_family-        232 ACATACTTCTCAGTACCACAACCC-TTTC 259

Matrix = 20p41g.matrix
Kimura (with divCpGMod) = 24.28
Transitions / transversions = 1.56 (14/9)
Gap_init rate = 0.17 (21 / 127), avg. gap size = 1.00 (21 / 21)


493 23.22 11.72 8.10 scaffold208|size262725 140411 140649 (122385) rnd-1_family-748#Unknown 12 258 (0) m_b2349s001i81 64400

  scaffold208|s     140411 GTGAATAGTATGTAGAACTCTCATTTCAT---CCCAATCGATTGC-AAAC 140456
                               i            v i    i?  i--- i vv    ii  -    
  rnd-1_family-         12 GTGAGTAGTATGTAGAAATTTCATCNCACTCACTCTCTCGACCGCAAAAC 61

  scaffold208|s     140457 CCTCCTATCATTGGAA---ACAAGT----GTTTCATTGCAAACGATCATT 140499
                              i     iiivv? ---v   v ----       i      vi  i  
  rnd-1_family-         62 CCTTCTATCGCCCCNACCTCCAACTGNTAGTTTCATCGCAAACCGTCGTT 111

  scaffold208|s     140500 TAATCGCAAACAATAGT----AGCAATCATTTCATCATAAACAATAGCTT 140545
                            v v       i  v  ---- i     ii      ii  i i  v i  
  rnd-1_family-        112 TCAACGCAAACGATCGTACTGAACAATCGCTTCATCGCAAGCGATCGTTT 161

  scaffold208|s     140546 CA-------------TTGCAAACGATTGTTTCATTGCACATGATCATAGC 140582
                             -------------         v i       i?  ---------   
  rnd-1_family-        162 CAATCTTCTCNAGCGTTGCAAACGCTCGTTTCATCNCA---------AGC 202

  scaffold208|s     140583 TTTTGTTTTTCATTGCAACCCATCGTTTCATCGCAACCAATTGTAGCAAT 140632
                           vi i -       i -  v v        -- ---   i ---- i i  
  rnd-1_family-        203 GCTCG-TTTTCATCG-AAACGATCGTTTC--C---ACCGA----AACGAT 241

  scaffold208|s     140633 CAATTCATCGCAAATGA 140649
                            iv      v    v  
  rnd-1_family-        242 CGTTTCATCTCAAAGGA 258

Matrix = 20p41g.matrix
Kimura (with divCpGMod) = 19.84
Transitions / transversions = 1.68 (32/19)
Gap_init rate = 0.11 (26 / 238), avg. gap size = 1.85 (48 / 26)


1660 16.67 0.67 0.00 scaffold208|size262725 141044 141343 (121691) C rnd-1_family-243#DNA (476) 1146 845 m_b2349s001i82 64401

  scaffold208|s     141044 AACTGTAGTCACATTTGCAATTAGCTGCCACTGTTGCAAGCATCTAATTC 141093
                                   i   vi       i              i ?  v    v  v
C rnd-1_family-       1146 AACTGTAGCCACTCTTGCAATCAGCTGCCACTGTTGTANGCCTCTACTTG 1097

  scaffold208|s     141094 CAGCAATAACCCTCTGAATGCCCTTTCCAGATGTAGACTCTGATCATTCG 141143
                           i     iv          i       v    i        v     vv  
C rnd-1_family-       1096 TAGCAACCACCCTCTGAACGCCCTTTGCAGACGTAGACTCAGATCAGGCG 1047

  scaffold208|s     141144 CAGTTCTAGGGTGGTTGCTGCATTTAGTTGC-CAGTAACATGTGGTCAGC 141192
                            ?                i         i  -??ii ?           v
C rnd-1_family-       1046 CNGTTCTAGGGTGGTTGCCGCATTTAGTCGCTNNACANCATGTGGTCAGA 997

  scaffold208|s     141193 AGATTGC-TTTGTTGCCCCCCTGACACTGTTCAGCACTCATCTGCACATT 141241
                           i i    -        i          v        v?         i?v
C rnd-1_family-        996 GGGTTGCATTTGTTGCTCCCCTGACACGGTTCAGCAGNCATCTGCACGNA 947

  scaffold208|s     141242 CTGTACTTGCTGGTACACCCTGAAGGACAGGCAACATTGCATATGGGCAG 141291
                            i        v  ?  v  v v         ?i  i i  v    v?? v
C rnd-1_family-        946 CCGTACTTGCAGGNACCCCGTCAAGGACAGGNGACGTCGCCTATGTNNAC 897

  scaffold208|s     141292 TGCCTAAATTGCAGTGGCAAGGTTTGCAGTTTTTGTGTAATGGGTATCAC 141341
                             i vi     i  ivv                     v      v v  
C rnd-1_family-        896 TGTCAGAATTGTAGCTCCAAGGTTTGCAGTTTTTGTGTCATGGGTCTAAC 847

  scaffold208|s     141342 AG 141343
                             
C rnd-1_family-        846 AG 845

Matrix = 20p41g.matrix
Kimura (with divCpGMod) = 16.51
Transitions / transversions = 0.92 (24/26)
Gap_init rate = 0.01 (2 / 299), avg. gap size = 1.00 (2 / 2)


3736 17.75 1.95 1.82 scaffold208|size262725 141507 142275 (120759) rnd-5_family-1784#Unknown 91 860 (1) m_b2349s001i83 64402

  scaffold208|s     141507 TTGACTGGTCTCCACTTCAATTTTTGGCAGAGGATGGACAC-CTTCACCC 141555
                               i    v  v     i    iv    i    v v -  -     i  
  rnd-5_family-         91 TTGATTGGTATCAACTTCGATTTCGGGCAAAGGAGGTA-ACGCTTCATCC 139

  scaffold208|s     141556 CTGAGTGGATTTGGACTCCATCCACCTTC-ACTTCTGCCATACTTTGGTT 141604
                           iii   ?v                  v  -  i             v   
  rnd-5_family-        140 TCAAGTNCATTTGGACTCCATCCACCGTCNACCTCTGCCATACTTTCGTT 189

  scaffold208|s     141605 GGCACCGTCATTGCCATGTAAATTTTCATAAGAATTGCAGGAGTTACTCC 141654
                           v     i  i   i   vv v  i      -    viv v     -    
  rnd-5_family-        190 CGCACCATCGTTGTCATTGATATCTTCATA-GAATGAAATGAGTT-CTCC 237

  scaffold208|s     141655 TCTCAATCCCACATCAGTGTTCATTGTAATCCCCGCCAGTTCTTTTTCTC 141704
                                 v i   iiv  ivv       v   vi   -           v 
  rnd-5_family-        238 TCTCAAACTCACGCGAGCCGTCATTGTCATCGTCGC-AGTTCTTTTTCGC 286

  scaffold208|s     141705 TTTTTATTTCATGTTACTGTACACATCAGTGCATGTTGGTTTTCATGCTC 141754
                                i   ii v iivv        i  i        v           
  rnd-5_family-        287 TTTTTGTTTTGTTTCGAGGTACACATTAGCGCATGTTGCTTTTCATGCTC 336

  scaffold208|s     141755 AACTAGCACATCATCTGCTT------ACAAGTTATAACATGATTTTGGCA 141798
                           v  i ?  v   i  v    ------    i                 vv
  rnd-5_family-        337 TACCANCAGATCGTCAGCTTCGTGCCACAAATTATAACATGATTTTGGAC 386

  scaffold208|s     141799 CGGGATCTGCTGAATCT-TTGTCAACTCCATCATCATTAGTATCAA-TGT 141846
                            i           - v - i   ivv i i  i  i          -i  
  rnd-5_family-        387 CAGGATCTGCTGA-TGTATCGTCGCATTCGTCGTCGTTAGTATCAAACGT 435

  scaffold208|s     141847 TATACTACACAGCGGAACCTCACAAGTACCACATTGCCACCTTGTCTGTT 141896
                            vi  v                     i                     i
  rnd-5_family-        436 TTCACAACACAGCGGAACCTCACAAGTGCCACATTGCCACCTTGTCTGTC 485

  scaffold208|s     141897 GCCTACTCCCCTTAGTCTTGGAGAATAAAAATCACAATGTAGTCAAGCAA 141946
                              v  iv  i  ?         v    ?i--      v     i     
  rnd-5_family-        486 GCCGACCACCTTTNGTCTTGGAGCATAANG--CACAATTTAGTCGAGCAA 533

  scaffold208|s     141947 CTTTGCCACCTCTTGACTTTGCTAGATGGACAAGCTTATGATGCAATGCT 141996
                               v  -        i         i     i                 
  rnd-5_family-        534 CTTTCCC-CCTCTTGATTTTGCTAGACGGACAGGCTTATGATGCAATGCT 582

  scaffold208|s     141997 CGACTTTGGCACTTTCTTATTCTTTGTAGCGCCAATCATCATGTGAAAAG 142046
                                v v  v           i       -- i?       v   i   
  rnd-5_family-        583 CGACTATTGCTCTTTCTTATTCCTTGTAGC--CGNTCATCATTTGAGAAG 630

  scaffold208|s     142047 TGTTTGAGCCGGTCGTAAGTGATAGGCCATGTGCCTTTTTCTGAATCATC 142096
                           i    v  ?                     v i       v  vv  ? i
  rnd-5_family-        631 CGTTTTAGNCGGTCGTAAGTGATAGGCCATTTACCTTTTTGTGCCTCNTT 680

  scaffold208|s     142097 ATCAATATGCACCGTAAGCTCGTAGTCTTGACTAAATTC-CGAGGTGCAT 142145
                                 i  ?  vi i     i        ? v i    -  v  i  i?
  rnd-5_family-        681 ATCAATGTGNACAATGAGCTCATAGTCTTGNCGAGATTCACGCGGCGCGN 730

  scaffold208|s     142146 TACCCTTGAATA----AAATTGTTGCGTTAAACCTATTTGATGCCACATA 142191
                            i ----     ---- ?    iv             vi  i   i    
  rnd-5_family-        731 TGC----GAATAGAAGANATTGCGGCGTTAAACCTATGCGACGCCGCATA 776

  scaffold208|s     142192 CTTTAGAAGATCTTCAGCGAATCTGATCACCCAATCCTCTAATGCTTTGG 142241
                              i  ?      v  v i    i         i  v    ?? vv i  
  rnd-5_family-        777 CTTCAGNAGATCTGCACCAAATCCGATCACCCAGTCGTCTANNGAATCGG 826

  scaffold208|s     142242 TCACATTATTCAACCTTTTGAGAATCTGCTCAAT 142275
                                         i     v v        v  
  rnd-5_family-        827 TCACATTATTCAACTTTTTGCGTATCTGCTCCAT 860

Matrix = 20p41g.matrix
Kimura (with divCpGMod) = 16.50
Transitions / transversions = 1.13 (71/63)
Gap_init rate = 0.03 (21 / 768), avg. gap size = 1.38 (29 / 21)


2053 14.66 0.70 5.08 scaffold208|size262725 142472 142902 (120132) C rnd-1_family-1#Unknown (5426) 10489 10077 m_b2349s001i84 64403

  scaffold208|s     142472 AATATGATACAACATTTTTATGATAACCACACTGAAATTACGGGAATTTT 142521
                             v  v      v    v      ii i viii     ii      v  v
C rnd-1_family-      10489 AAAATCATACAAGATTTGTATGATGGCTAGGTCGAAATCGCGGGAAGTTG 10440

  scaffold208|s     142522 TATAATATTTAAGGCTGTTGGCTGATATACCAATGTCAAAATCATACAAA 142571
                              i  -   i v --    -                  v          
C rnd-1_family-      10439 TATGAT-TTTGATG--GTTG-CTGATATACCAATGTCAATATCATACAAA 10394

  scaffold208|s     142572 GTTTGTATAATGAAATAGCTGTAAAACATTATACAAGTATTGACAAAACA 142621
                           v       i        v         i v      v  v i     vi 
C rnd-1_family-      10393 CTTTGTATGATGAAATACCTGTAAAACGTAATACAATTAATAACAAATTA 10344

  scaffold208|s     142622 TATATAGCTCACAATCGAATTTAGAGGTCAT-TAATATAGGTGATC-AAA 142669
                                vi     i               i  -    v  v      -   
C rnd-1_family-      10343 TATATCACTCACGATCGAATTTAGAGGTTATATAATTTACGTGATCAAAA 10294

  scaffold208|s     142670 AAATTGTAAGATATTACCTTTCTTTAGAGACCTTTTTTGGCGAAAGGTTC 142719
                               i i                 i i     v     v  v       i
C rnd-1_family-      10293 AAATCGCAAGATATTACCTTTCTTCAAAGACCATTTTTCGCTAAAGGTTT 10244

  scaffold208|s     142720 CATGTTATAATTATATGTCGCAAGGTCATACTTCTTTCTTTATAAAA-AT 142768
                           v   v     v   i              ii       v        -  
C rnd-1_family-      10243 AATGATATAAGTATGTGTCGCAAGGTCATGTTTCTTTCGTTATAAAAGAT 10194

  scaffold208|s     142769 CTAAGATATTACTTGAAAAAAATCGAATTGTAACAAATAATATGCTAACG 142818
                                          v          vv      -    --        i
C rnd-1_family-      10193 CTAAGATATTACTTGTAAAAAATCGATATGTAAC-AATA--ATGCTAACA 10147

  scaffold208|s     142819 TTTCTAGAGCTACAGGCTTAATGTCATGATAATCTACTAGGTAGTGAAAA 142868
                                --           --------           ----         
C rnd-1_family-      10146 TTTCT--AGCTACAGGCT--------TGATAATCTAC----TAGTGAAAA 10111

  scaffold208|s     142869 AGTGGGATTGAAAAAATCCACCCTCCTATTTAAG 142902
                           i  vvv v                v         
C rnd-1_family-      10110 GGTCTTAGTGAAAAAATCCACCCTACTATTTAAG 10077

Matrix = 20p41g.matrix
Kimura (with divCpGMod) = 14.91
Transitions / transversions = 0.82 (27/33)
Gap_init rate = 0.06 (24 / 430), avg. gap size = 1.00 (24 / 24)


2427 18.30 7.96 1.19 scaffold208|size262725 142898 143450 (119584) rnd-1_family-633#Unknown 1 590 (2628) m_b2349s001i85 64404

  scaffold208|s     142898 TTAAGGTGACGGTGTCGCTTATTTTTTTTGGC-TTTTTTTGGCGGGAGCA 142946
                                                       -   -           v     
  rnd-1_family-          1 TTAAGGTGACGGTGTCGCTTATTTTTTT-GGCATTTTTTTGGCGCGAGCA 49

  scaffold208|s     142947 CACAAAATTCTGGACTTCCCATCATCCTGCCCAAACCATTTTACACGGCT 142996
                            i i       v   v           i                   i i
  rnd-1_family-         50 CGCGAAATTCTCGACATCCCATCATCCCGCCCAAACCATTTTACACGACC 99

  scaffold208|s     142997 GCACCATGGTAAATAATCCACTGTAAATGAACACCCTCATTTTGGAAAAA 143046
                                        v  v  i  vi v    v ivi vi  i i--     
  rnd-1_family-        100 GCACCATGGTAAAAAAGCCGCTCCACATGATCGATCATATCTC--AAAAA 147

  scaffold208|s     143047 CCAAAGGTGCCAATATCATTCCGACTTCACCCGTCTATCCCCCTTTACAT 143096
                              v v         vv       v           i        v  i 
  rnd-1_family-        148 CCACACGTGCCAATAAGATTCCGAGTTCACCCGTCTGTCCCCCTTGACGT 197

  scaffold208|s     143097 CGTCGATCATCCACCACAAACCATCCGTCACTAGCTATCTTTGTTTTTGT 143146
                           vvi v                 i   ?       v      i        
  rnd-1_family-        198 GCCCCATCATCCACCACAAACCGTCCNTCACTAGGTATCTTCGTTTTTGT 247

  scaffold208|s     143147 GCTGTAACACTTCACGCACAGCACAATTTTATGCACGCAGATTGACAATC 143196
                                i                      ii i            ?   i 
  rnd-1_family-        248 GCTGTGACACTTCACGCACAGCACAATTCCACGCACGCAGATTGNCAACC 297

  scaffold208|s     143197 CCCATCACTGCCTTGCAACGAGAGCTCTGCCCCACACTGCAATCCAACTC 143246
                              i  v      v    vi v   v  v i i?   i ?  ?i      
  rnd-1_family-        298 CCCGTCTCTGCCTAGCAAAAACAGCACTTCTCTNCACCGNAANTCAACTC 347

  scaffold208|s     143247 GGCTGCAGCTCTTTGTCGACATTACTTCAATCACTCACGGTTCATTCATC 143296
                           v  vvi   vv  iv         i v   vi    v vvv  v i    
  rnd-1_family-        348 CGCATTAGCAATTCTTCGACATTATTGCAAGTACTCTCCTATCCTCCATC 397

  scaffold208|s     143297 ACCTCCTCTACAAAACACCTCCAATTGCACAAATTCTCAGGTCA--TTTG 143344
                           i   v            vvv v     vv          --   --  i 
  rnd-1_family-        398 GCCTACTCTACAAAACAAAGCAAATTGACCAAATTCTCA--TCAAGTTCG 445

  scaffold208|s     143345 AAACAA--GGG--------------------------------TGAGAAG 143360
                            v    --   --------------------------------   i   
  rnd-1_family-        446 ATACAACTGGGAATATGTCATCATCATCTCCCACTGGACAAGATGAAAAG 495

  scaffold208|s     143361 ---CAGGTACGTCCATATATCATGCATTTAAATTTTCAA---ACAGTTTG 143404
                           ---           i             v vvi     i--- vii   -
  rnd-1_family-        496 AAGCAGGTACGTCCGTATATCATGCATTAATCCTTTCAGTTCAAGATTT- 544

  scaffold208|s     143405 AGTTTATACG-TTTCATTTGTTCATTGACGCAGAAAGTCAGGGCAAG 143450
                           -     v v -         i i     i iii              
  rnd-1_family-        545 -GTTTAAAAGTTTTCATTTGCTTATTGATGTGAAAAGTCAGGGCAAG 590

Matrix = 20p41g.matrix
Kimura (with divCpGMod) = 17.99
Transitions / transversions = 0.89 (47/53)
Gap_init rate = 0.03 (14 / 552), avg. gap size = 3.64 (51 / 14)


1895 13.64 0.65 0.65 scaffold208|size262725 145753 146062 (116972) C rnd-1_family-633#Unknown (2908) 310 1 m_b2349s001i86 64405

  scaffold208|s     145753 AGGCAGTGACGGGGGTTGTCAATCTGCGTGCATAAAATTGTGCTGTGCGT 145802
                                 v           ?            i ii               
C rnd-1_family-        310 AGGCAGAGACGGGGGTTGNCAATCTGCGTGCGTGGAATTGTGCTGTGCGT 261

  scaffold208|s     145803 GAAGTGTTACAGCACAAAAACAAAGATAGCTAGTGACGGATGGTTTGTGG 145852
                                  i             i      v       ?   i         
C rnd-1_family-        260 GAAGTGTCACAGCACAAAAACGAAGATACCTAGTGANGGACGGTTTGTGG 211

  scaffold208|s     145853 TGGATGATCGACGATGTAAAGGGGGACAGACGAGTGAAGCCGGAATGATA 145902
                                   v ivv i  v              i     vi      vv  
C rnd-1_family-        210 TGGATGATGGGGCACGTCAAGGGGGACAGACGGGTGAACTCGGAATCTTA 161

  scaffold208|s     145903 TTGGCACCTTTGGTTTTTCCAAAATGAGGGTGTTCATTTACAGTGGATTA 145952
                                  v v        vvi v    v--i v    v iv  i  v  v
C rnd-1_family-        160 TTGGCACGTGTGGTTTTTGAGATATGAT--CGATCATGTGGAGCGGCTTT 113

  scaffold208|s     145953 TTTACCATGGTGCAGCCGTGTAAAATGGTTTGGGCGGGATGATGGGAAGT 146002
                                        i i                               v  
C rnd-1_family-        112 TTTACCATGGTGCGGTCGTGTAAAATGGTTTGGGCGGGATGATGGGATGT 63

  scaffold208|s     146003 CCAGAATTTTGTGTGCTCCCGCCAAAAAAA-GCCAAAAAA-TAAGCGACA 146050
                            v       i i      v           -         -         
C rnd-1_family-         62 CGAGAATTTCGCGTGCTCGCGCCAAAAAAATGCCAAAAAAATAAGCGACA 13

  scaffold208|s     146051 CGGTCACCTTAA 146062
                            v          
C rnd-1_family-         12 CCGTCACCTTAA 1

Matrix = 20p41g.matrix
Kimura (with divCpGMod) = 11.99
Transitions / transversions = 0.75 (18/24)
Gap_init rate = 0.01 (4 / 309), avg. gap size = 1.00 (4 / 4)


343 21.75 18.40 0.68 scaffold208|size262725 146064 146188 (116846) C rnd-1_family-147#Unknown (345) 988 842 m_b2349s001i88 64406

  scaffold208|s     146064 TGAGCCTGCCAACAACCCGACCCTTAACC--TCTGAGAGGGGGTAGCACT 146111
                                    viv  i  i?    i     -- i ?         -   v 
C rnd-1_family-        988 TGAGCCTGCGGCCAGCCTNACCCCTAACCTATTTNAGAGGGGGT-GCAAT 940

  scaffold208|s     146112 TCAATAATACAGAGGTTTT---------------AAAAACACACTCACTG 146146
                             vv    i   v      ---------------       vi v  vi 
C rnd-1_family-        939 TCCTTAATGCAGCGGTTTTTACAACCATTATCTAAAAAACAAGCACAACG 890

  scaffold208|s     146147 TACA------CCAAATGCATTCTCAAGTGTATCTGCTACTGCCTCTCT 146188
                           v   ------     i   ?iii   i? i   v? i v         
C rnd-1_family-        889 AACAACTCTCCCAAACGCANCTCCAAANGCATCANCCAGTGCCTCTCT 842

Matrix = 20p41g.matrix
Kimura (with divCpGMod) = 25.11
Transitions / transversions = 1.25 (15/12)
Gap_init rate = 0.03 (4 / 124), avg. gap size = 6.00 (24 / 4)

347 12.80 7.50 2.38 scaffold208|size262725 146064 146143 (116891) C rnd-1_family-512#Unknown (93) 397 314 m_b2349s001i87 64406

  scaffold208|s     146064 TGAGCCTGCCAACAACCCGACCCTTAACCTC--TGA--GAGGGGGTAGCA 146109
                                    viv     ii            --   --        -   
C rnd-1_family-        397 TGAGCCTGCGGCCAACCTAACCCTTAACCTCTTTGATTGAGGGGGT-GCA 349

  scaffold208|s     146110 CTTCAATAATACAGAGGTTTTAAAAA--CACACTCA 146143
                           v   v     i   v  -        --  i     
C rnd-1_family-        348 ATTCCATAATGCAGCGG-TTTAAAAATCCATACTCA 314

Matrix = 20p41g.matrix
Kimura (with divCpGMod) = 14.11
Transitions / transversions = 1.00 (5/5)
Gap_init rate = 0.06 (5 / 79), avg. gap size = 1.60 (8 / 5)

238 21.78 6.48 6.48 scaffold208|size262725 146131 146238 (116796) C rnd-1_family-215#Unknown (313) 583 476 m_b2349s001i89 64406

  scaffold208|s     146131 AAAAACACACT-CACTGTACACCAAATGCATTCTCAAGTGTATCTGCT-- 146177
                                i  v  -   ----            i     i ivv?    v--
C rnd-1_family-        583 AAAAATACTCTACAC----CACCAAATGCATCCTCAAATAATNCTGCAGC 538

  scaffold208|s     146178 -ACTGCCTCTCTTTCCAGATTACATTGC---TGTGTTGCCCTAGTTACCT 146223
                           -   v      ii  -  viii v    ---ii v  --  v  v     
C rnd-1_family-        537 AACTTCCTCTCCCTC-AGCCCGCCTTGCAACCATCTT--CCAAGGTACCT 491

  scaffold208|s     146224 TATTCATCCTAATCC 146238
                                 i        
C rnd-1_family-        490 TATTCACCCTAATCC 476

Matrix = 20p41g.matrix
Kimura (with divCpGMod) = 24.86
Transitions / transversions = 1.20 (12/10)
Gap_init rate = 0.10 (11 / 107), avg. gap size = 1.27 (14 / 11)


8087 11.98 5.83 7.33 scaffold208|size262725 146216 147792 (115242) C rnd-1_family-1#Unknown (5837) 10078 8524 m_b2349s001i90 64403

  scaffold208|s     146216 AGTTACCTTATTCATCCTAATCCT----TTTGGTTGAGCATCCCA----T 146257
                             i         ii    v     ----          v      ---- 
C rnd-1_family-      10078 AGCTACCTTATTTGTCCTCATCCTACCATTTGGTTGAGAATCCCAACAAT 10029

  scaffold208|s     146258 AGTAAACACT-GTCATGC-AAAAGACGAGCTACAAATA-CAAAATCTCAT 146304
                              iv     -       -    i i          v -        i  
C rnd-1_family-      10028 AGTGTACACTTGTCATGCGAAAAAATGAGCTACAAAAATCAAAATCTTAT 9979

  scaffold208|s     146305 CTGATAATACTAAAACTTCTTA-GGATTAGATCAAGGTCATCCTAATTTA 146353
                                 i               -                 ----------
C rnd-1_family-       9978 CTGATAGTACTAAAACTTCTTAAGGATTAGATCAAGGTCA---------- 9939

  scaffold208|s     146354 CTAGCAAAAATATCCTGGTGAATGAATCTATCT----TACTATTTATGTT 146399
                               v          vv     v          ----           i 
C rnd-1_family-       9938 CTAGGAAAAATATCCATGTGAAAGAATCTATCTATCTTACTATTTATGCT 9889

  scaffold208|s     146400 TGCATGTGGCTTACCTAAGCCTTCATGTGACTGAGGGGG-TGCAATTTCA 146448
                                 ii   v        i   iiv   i        -       i  
C rnd-1_family-       9888 TGCATGCAGCTAACCTAAGCTTTCGCCTGATTGAGGGGGGTGCAATTCCA 9839

  scaffold208|s     146449 TTATGAAGTGGTTTCAAAAATCCATACTCACTGTTGCAAATACTATGCCA 146498
                           i    v            v        i      vi      vv i i  
C rnd-1_family-       9838 CTATGCAGTGGTTTCAAATATCCATACCCACTGTGACAAATAAAACGTCA 9789

  scaffold208|s     146499 TTATAACATAGATTGCCAACTTTAGATCAACATGCTGCCCCTTTTCATTC 146548
                                 i     vvii  v      v                i       
C rnd-1_family-       9788 TTATAATATAGAAAATCATCTTTAGCTCAACATGCTGCCCCTCTTCATTC 9739

  scaffold208|s     146549 ACAAATCCATTCATTATTTGAGTGGCAGCTCCTGTAGAAATATAAACAGT 146598
                                 vv   v        v   i       -i       -   -    
C rnd-1_family-       9738 ACAAATGAATTGATTATTTGTGTGACAGCTCC-ATAGAAAT-TAA-CAGT 9692

  scaffold208|s     146599 ATAAGTAATAGAATATGCCCTCTTTGTCATGTGTGTATCCCCCATGCAAG 146648
                                        i v   v            i         ---i    
C rnd-1_family-       9691 ATAAGTAATAGAACAGGCCATCTTTGTCATGTATGTATCCCC---ACAAG 9645

  scaffold208|s     146649 CTCACAAGAAGATAATACATATATAAAAATCATTCAAATCTTGCTCTGCA 146698
                           i     i   i    i      -   v -     v i             
C rnd-1_family-       9644 TTCACAGGAAAATAACACATAT-TAACA-TCATTGAGATCTTGCTCTGCA 9597

  scaffold208|s     146699 AGAGCTAGTTCTTCAAAAGGTCAAAAGCAAAACTCGTATCACACGCTTAT 146748
                           i    i  i    ii           i        i       i  vi v
C rnd-1_family-       9596 GGAGCCAGCTCTTTGAAAGGTCAAAAACAAAACTCATATCACATGCACAA 9547

  scaffold208|s     146749 GCACAATTTGAAGCCCTTTTTGAAAAATGATCCTTC-------------- 146784
                           v   v               -               --------------
C rnd-1_family-       9546 TCACTATTTGAAGCCCTTTT-GAAAAATGATCCTTCAAGTAACAACGAGT 9498

  scaffold208|s     146785 -----------------GACAAAAATTGTGTGCTTATAATGTGAATGTGA 146817
                           -----------------           v                     
C rnd-1_family-       9497 TGGCTGTGGTAAGCATGGACAAAAATTGGGTGCTTATAATGTGAATGTGA 9448

  scaffold208|s     146818 GTGTGAATGTGAGCCCCCATTGTTGAAAAGTTGAACAATGAGAAAATGAT 146867
                            ------------ i i i--i  v        v                
C rnd-1_family-       9447 G------------CTCTCG--ATTCAAAAGTTGTACAATGAGAAAATGAT 9412

  scaffold208|s     146868 CAACAATGATCCCCTACCATACTTTTTGTCAATTCATAT----------- 146906
                             i    i v  v  -      v                -----------
C rnd-1_family-       9411 CAGCAATAAGCCACT-CCATACATTTTGTCAATTCATATGGCAATTGACC 9363

  scaffold208|s     146907 -------TAT---------GGCAATTGA----------CCTTAGCATTGA 146930
                           -------   ---------    i    ----------   v  v   iv
C rnd-1_family-       9362 TGAGAATTATTGTTTGCAAGGCAGTTGAATTTTATTTACCTGAGAATTAT 9313

  scaffold208|s     146931 TGTTTGCAGGGCAGTTGAAGTTTTGGGAGATCAAGAGGATGAAGTGACTG 146980
                                   i          v   iv  -          iv  i       
C rnd-1_family-       9312 TGTTTGCAAGGCAGTTGAATTTTCCGG-GATCAAGAGGGGGAGGTGACTG 9264

  scaffold208|s     146981 GAATGTGT-GCCAACCAATTTTAAAATCCTCATGATACTATCAGAACACA 147029
                           i   i-  -  i         v            v        v      
C rnd-1_family-       9263 AAATA-GTAGCTAACCAATTTAAAAATCCTCATGCTACTATCACAACACA 9215

  scaffold208|s     147030 AAATGGCAGCAGCATTGCCACCCCC-CACCTGAATGGCCCATTAAACATG 147078
                                    ii    i v  i i  - ii    v            -  i
C rnd-1_family-       9214 AAATGGCAGTGGCATCGACATCTCCACGTCTGATTGGCCCATTAAA-ATA 9166

  scaffold208|s     147079 CAATTCAACTCAGCACAACCTCAGTCAGATTTTTGGGGGTCTGTTGTCTG 147128
                           i                 v   v    i      v    ------     
C rnd-1_family-       9165 TAATTCAACTCAGCACAAGCTCCGTCAAATTTTTCGGGG------GTCTG 9122

  scaffold208|s     147129 TTAGGGTCCTCAACCTGAGGCAATCTTTGTGAGGGGTTGGTCATTGTCTG 147178
                                        i       viv    v          v     v v  
C rnd-1_family-       9121 TTAGGGTCCTCAATCTGAGGCCGACTTTTTGAGGGGTTGTTCATTCTGTG 9072

  scaffold208|s     147179 TGGAGAGTGGGGAACTGGAAACTCAAGATGTCTAGTAAAAATTTGACAAA 147228
                                           i                                 
C rnd-1_family-       9071 TGGAGAGTGGGGAACTAGAAACTCAAGATGTCTAGTAAAAATTTGACAAA 9022

  scaffold208|s     147229 TAAAAAACATAGTGGCTGCAAGTTATTATGTCCACATCATACCACCAATT 147278
                                 -                 i     i       i      v    
C rnd-1_family-       9021 TAAAAA-CATAGTGGCTGCAAGTTGTTATGCCCACATCGTACCACAAATT 8973

  scaffold208|s     147279 CAAGGGGCAATTCAATGATGCTCTCCAAGGGCATACCATTTCAATGGTTG 147328
                                 i           i                 ii   v        
C rnd-1_family-       8972 CAAGGGACAATTCAATGACGCTCTCCAAGGGCATACTGTTTGAATGGTTG 8923

  scaffold208|s     147329 ATTGTGATCTGTGCAGTTGTGTAGTAGATGAGATGACTGAAAGCATAAGT 147378
                                       v   v  v                 ii    i      
C rnd-1_family-       8922 ATTGTGATCTGTTCAGGTGGGTAGTAGATGAGATGACCAAAAGTATAAGT 8873

  scaffold208|s     147379 TGAAAAACATAAGAAAGTTGTGATGTGAAAATCAAAGTAATAGAAGACAT 147428
                                         ---------------------------------  i
C rnd-1_family-       8872 TGAAAAACATAAGA---------------------------------CAC 8856

  scaffold208|s     147429 AAGTTGATAC--CCCCACCTTTTTGGTCGCTAAAAGGATGCCTCACCCTG 147476
                              v      --       -        - i          i        
C rnd-1_family-       8855 AAGATGATACATCCCCACC-TTTTGGTC-CCAAAAGGATGCTTCACCCTG 8808

  scaffold208|s     147477 GTGCATCCCATCAATGAATGACAGATGCAATGGAGTGGAGTTTTTACATG 147526
                            i             v v   v                            
C rnd-1_family-       8807 GCGCATCCCATCAATTATTGAGAGATGCAATGGAGTGGAGTTTTTACATG 8758

  scaffold208|s     147527 GCTGCCGTGACATGTGGTGTTTTTACATGGCTGCCGTGACATGTGGTAAA 147576
                                v        -----------------------------  v    
C rnd-1_family-       8757 GCTGCAGTGACATG-----------------------------TGCTAAA 8737

  scaffold208|s     147577 GCTGGAAGTGCACCAGCAGAGAAATCAATAACCAATTAGTTAATGAACAA 147626
                                   i          v ----                   v  v  
C rnd-1_family-       8736 GCTGGAAGCGCACCAGCAGTG----CAATAACCAATTAGTTAATTAAGAA 8691

  scaffold208|s     147627 AATTAAATGAAGGAGAGTGAACAGCGGTGAAAGGGCCAACACTTCCAG-G 147675
                                          i v     v        v  v        i   - 
C rnd-1_family-       8690 AATTAAATGAAGGAGGGGGAACATCGGTGAAATGGACAACACTTTCAGAG 8641

  scaffold208|s     147676 TATCTCATGAAAACAACATGTAGAAAGTTATTTCCTGAACATTCATATGT 147725
                              i       i              i            ii   --    
C rnd-1_family-       8640 TATTTCATGAAGACAACATGTAGAAAATTATTTCCTGAATGTTC--ATGT 8593

  scaffold208|s     147726 AAGGGTGTACTAGCAATTTGCATACCAAAATAATTAGTTCATGAATACTA 147775
                                 v                             v         i   
C rnd-1_family-       8592 AAGGGTTTACTAGCAATTTGCATACCAAAATAATTATTTCATGAATGCTA 8543

  scaffold208|s     147776 AAAAAGA--GCAGGCAATA 147792
                            i   i --        i 
C rnd-1_family-       8542 AGAAAAATTGCAGGCAACA 8524

Matrix = 20p41g.matrix
Kimura (with divCpGMod) = 12.36
Transitions / transversions = 1.27 (98/77)
Gap_init rate = 0.08 (133 / 1576), avg. gap size = 1.55 (206 / 133)


3238 5.10 0.00 0.26 scaffold208|size262725 147798 148190 (114844) genome_3_19411#DNA 1 392 (0) m_b2349s001i91 64407

  scaffold208|s     147798 AAGACAGCTATATACAATAGGAGCACCATGTATCCTAGAGGTATCATGAT 147847
                                i                    i                       
  genome_3_1941          1 AAGACGGCTATATACAATAGGAGCACTATGTATCCTAGAGGTATCATGAT 50

  scaffold208|s     147848 ACCCAGCCGGCCAGACAGTGGACTCAAAAAAACTTATTTCGAGTAAATTA 147897
                                                 i  v      v v               
  genome_3_1941         51 ACCCAGCCGGCCAGACAGTGGATTCCAAAAAAATGATTTCGAGTAAATTA 100

  scaffold208|s     147898 AAAAAAGAATTTTGGAGAGAACGAAGTATCTCTATTGTAGTACTGTAGAA 147947
                                            vi         v                     
  genome_3_1941        101 AAAAAAGAATTTTGGAGCAAACGAAGTAACTCTATTGTAGTACTGTAGAA 150

  scaffold208|s     147948 ACATACCAATTTTCTACAAGAATGAATGGATCGGATCGTTCCGATCTGCT 147997
                                                                             
  genome_3_1941        151 ACATACCAATTTTCTACAAGAATGAATGGATCGGATCGTTCCGATCTGCT 200

  scaffold208|s     147998 GCATTCAACTCACAATAACTCGTGAAAGACTGTTCAAATGAACAAAATAA 148047
                            i        v                                       
  genome_3_1941        201 GTATTCAACTGACAATAACTCGTGAAAGACTGTTCAAATGAACAAAATAA 250

  scaffold208|s     148048 GAACACTGTTCCAAAGCTGGGAAAAAGATCTTTCGATTGATGTAAGGTTG 148097
                                 i    v      v                  i            
  genome_3_1941        251 GAACACCGTTCGAAAGCTCGGAAAAAGATCTTTCGATCGATGTAAGGTTG 300

  scaffold208|s     148098 TAAATATGTTTTTACTCCAACTGTGACATCATTTTTGTCCGTCACACGGA 148147
                                  -                   i       i              
  genome_3_1941        301 TAAATAT-TTTTTACTCCAACTGTGACGTCATTTTCGTCCGTCACACGGA 349

  scaffold208|s     148148 CAAAAGACAGAGCAGGAATCCTCCTTTTGTATTTAGCCGTCTT 148190
                            i               i v                       
  genome_3_1941        350 CGAAAGACAGAGCAGGAGTGCTCCTTTTGTATTTAGCCGTCTT 392

Matrix = 20p41g.matrix
Kimura (with divCpGMod) = 3.82
Transitions / transversions = 1.22 (11/9)
Gap_init rate = 0.00 (1 / 392), avg. gap size = 1.00 (1 / 1)


2743 12.11 0.43 6.12 scaffold208|size262725 148191 148656 (114378) rnd-4_family-545#Unknown 1734 2174 (7) m_b2349s001i92 64408

  scaffold208|s     148191 AAATGCGGAGGAAATAGCGAATTTCCCTTCCAGAATCCCCC-AAGCTGGG 148239
                                i v   ? i    i             i        -      v 
  rnd-4_family-       1734 AAATGTGCAGGNAGTAGCAAATTTCCCTTCCAAAATCCCCCNAAGCTGTG 1783

  scaffold208|s     148240 AGCACTCCA-GGAAGCCAAATGGAATGTTTAAATGAAAACAGCCTTATAG 148288
                                    -              i i iv    v      i        
  rnd-4_family-       1784 AGCACTCCACGGAAGCCAAATGGAGTATCAAAATTAAAACAACCTTATAG 1833

  scaffold208|s     148289 GGCATAAATATTGCTCCTAAACCAAAATCTCAATCACTTCAGTGGTCTCA 148338
                           i                       i  v           v   v i    
  rnd-4_family-       1834 AGCATAAATATTGCTCCTAAACCAGAAGCTCAATCACTTGAGTCGCCTCA 1883

  scaffold208|s     148339 GGCAGGATAGAGATGAAAAGAAATCAAACATCAAAAATGTGCATGAACGT 148388
                             i i    v    ii    v v    -i         ii          
  rnd-4_family-       1884 GGTAAGATACAGATAGAAAGCACTCAA-TATCAAAAATACGCATGAACGT 1932

  scaffold208|s     148389 TCATGTGTTAACGTTGCCATTTTGCAGGCCGTTACACGTCGAGAATACCA 148438
                                 v   vvi         i                          i
  rnd-4_family-       1933 TCATGTTTTATGATTGCCATTTCGCAGGCCGTTACACGTCGAGAATACCG 1982

  scaffold208|s     148439 AGAAACGGGGCAAGTGAGGGATTATGATAAATGAAAAATCACACAAAATA 148488
                                    vv i ivi          -------i      i    -- ?
  rnd-4_family-       1983 AGAAACGGGCAAGGCCGGGGATTATGA-------GAAATCATACAA--TN 2023

  scaffold208|s     148489 TTCGTATGATTTTGATGTGTCTCAGATCACGATACACACAAAAAGCATGA 148538
                                                  i v??          --          
  rnd-4_family-       2024 TTCGTATGATTTTGATGTGTCTCGGTNNACGATACACA--AAAAGCATGA 2071

  scaffold208|s     148539 CCCCCTACATAATATCTAGGTATCTAGTTTGCACTTTTTTGCAACTCGTC 148588
                                   i  ---------------   i           ii       
  rnd-4_family-       2072 CCCCCTACGTA---------------GTTCGCACTTTTTTGTGACTCGTC 2106

  scaffold208|s     148589 AAAATCATACACAATTTGTATGATGGCTCGGTCGAAATCTTGGGAAATTG 148638
                                       i               v          vi         
  rnd-4_family-       2107 AAAATCATACACGATTTGTATGATGGCTAGGTCGAAATCGCGGGAAATTG 2156

  scaffold208|s     148639 TACGATTTTGATGGTTGC 148656
                             i               
  rnd-4_family-       2157 TATGATTTTGATGGTTGC 2174

Matrix = 20p41g.matrix
Kimura (with divCpGMod) = 11.17
Transitions / transversions = 1.79 (34/19)
Gap_init rate = 0.06 (29 / 465), avg. gap size = 1.00 (29 / 29)


852 11.12 21.14 14.62 scaffold208|size262725 148731 149099 (113935) C rnd-2_family-88#Unknown (36) 973 584 m_b2349s001i93 64409

  scaffold208|s     148731 ATCAAGATTTTTTCAAAATCTTAGTTGTGTTGGAAACTGAGCCGCTTTTC 148780
                                                       i              v   ---
C rnd-2_family-        973 ATCAAGATTTTTTCAAAATCTTAGTTGTATTGGAAACTGAGCCCCTT--- 927

  scaffold208|s     148781 TCCTTCTCCTCCTTTTCCTTCTTCTTGTCATTCTTCAGTGAGACAGTTTT 148830
                           ------------------------------                    
C rnd-2_family-        926 ------------------------------TTCTTCAGTGAGACAGTTTT 907

  scaffold208|s     148831 TTCGCTTTTTGCCAAAGCAGAT----------------------ACTTAC 148858
                              i          ? i   i ----------------------      
C rnd-2_family-        906 TTCACTTTTTGCCANAACAGGTACTTACCGTGAAGCTGATGTCAACTTAC 857

  scaffold208|s     148859 C----AATAAGTTGA-------CAAGAACTTAACT---TAGTCATAATGT 148894
                            ----     -  ? ------- vv i  v  vv ---       v    
C rnd-2_family-        856 CTGTAAATAA-TTNATTTTTCGCTTGGACGTACATGGGTAGTCATCATGT 808

  scaffold208|s     148895 TTTAATCTCTGTTTACCTTTAAAACTATATC---TTTGTGAATAGCTTAA 148941
                              i    ?  ii           i      ---      ----------
C rnd-2_family-        807 TTTGATCTNTGCCTACCTTTAAAATTATATCTTATTTGTG---------- 768

  scaffold208|s     148942 AGAATAACGTTATAACATAACATTTTTACAAGATTGGTTCTGTAAACTTG 148991
                           ----     -   i    --i     --   v v  v            v
C rnd-2_family-        767 ----TAACG-TATGACAT--TATTTT--CAACAATGTTTCTGTAAACTTT 727

  scaffold208|s     148992 AAGGGAACGTTAAAGTGTCAC-AATT----TTTTA------------CAA 149024
                                   i   ----     -    ----     ------------v  
C rnd-2_family-        726 AAGGGAACATTA----GTCACAAATTATCATTTTAAGACGTAGAGACGAA 681

  scaffold208|s     149025 GAATT----------GTTCTGT-GAACTTGAAGGGGAAGTTATAGTGTCA 149063
                           i    ----------     v -i           i v     v      
C rnd-2_family-        680 AAATTTTAAACAAGGGTTCTTTAAAACTTGAAGGGAATGTTATCGTGTCA 631

  scaffold208|s     149064 CAAAAGAGTATC-------AACAAAAAAA----TTTGCAATTTAAAA 149099
                                    i  -------     i    ----  i    vi     
C rnd-2_family-        630 CAAAAGAGTGTCTACGTCTAACAAGAAAATGATTTCGCAAACTAAAA 584

Matrix = 20p41g.matrix
Kimura (with divCpGMod) = 11.99
Transitions / transversions = 1.19 (19/16)
Gap_init rate = 0.19 (69 / 368), avg. gap size = 1.96 (135 / 69)


1102 14.37 18.43 0.29 scaffold208|size262725 148817 149109 (113925) rnd-1_family-31#Unknown 1 346 (224) m_b2349s001i94 64410

  scaffold208|s     148817 AGTGAGACAGTTTTTTCGCTTTTTGCCAAAGCAGATAC------------ 148854
                                                         i   i   ------------
  rnd-1_family-          1 AGTGAGACAGTTTTTTCGCTTTTTGCCAAAACAGGTACTGACCANNAAGT 50

  scaffold208|s     148855 ----------TTACC----AATAAGT------TGACAAGAACTTAACT-- 148882
                           ----------     ----     v ------ vi vv i     vv --
  rnd-1_family-         51 TGATCNGAACTTACCTGTAAATAATTCATTTTTCGCTTGGACTTACATGG 100

  scaffold208|s     148883 -TAGTCATAATGTTTTAA-TCTCTGTTTACCTTTAAAACTATATCTTTGT 148930
                           -       ii        - v    ii           i           
  rnd-1_family-        101 GTAGTCATGGTGTTTTAAGTATCTGCCTACCTTTAAAATTATATCTTTGT 150

  scaffold208|s     148931 GAATAGCTTAAAGAATAACGTTATA-ACATAACA-TTTTTACAAGATTGG 148978
                                          i i  i   i- i -    -     v     v  v
  rnd-1_family-        151 GAATAGCTTAAAGAACAGCGCTATGTATA-AACATTTTTTTCAAGAATGT 199

  scaffold208|s     148979 TTCTGTAAACTTGAAGGGAACGTTAAAGTGTCAC-AAT--TTTT-----T 149020
                                                i            -   --    ----- 
  rnd-1_family-        200 TTCTGTAAACTTGAAGGGAACATTAAAGTGTCACAAATCATTTTAATCAT 249

  scaffold208|s     149021 ACAAGAATTGTTCTGTGAACTTGAAGGGGAAGTTATA--GTGTCACAAAA 149068
                               v   v       i           i v   v  --          ?
  rnd-1_family-        250 ACAACAATGGTTCTGTAAACTTGAAGGGAACGTTTTANCGTGTCACAAAN 299

  scaffold208|s     149069 GAGTAT----CAACAAAAA-AATT-TGCAATTTAAAAGGGAACTTTA 149109
                           ? v v ----??    i  -ii  -i    vi vi        v   
  rnd-1_family-        300 NATTTTAGTCNNACAAGAATGGTTCCGCAAACTTGAAGGGAACGTTA 346

Matrix = 20p41g.matrix
Kimura (with divCpGMod) = 15.53
Transitions / transversions = 1.21 (23/19)
Gap_init rate = 0.05 (16 / 292), avg. gap size = 3.44 (55 / 16)


1016 14.20 7.01 4.57 scaffold208|size262725 149511 149583 (113451) C rnd-2_family-88#Unknown (20) 989 912 m_b2349s001i99 64411

  scaffold208|s     149511 ACCAAGACTTTTTCAACATCTTAGTTGTCAAGATTTTTTCAAAATCTTAG 149560
                            i     i        ----------i                       
C rnd-2_family-        989 ATCAAGATTTTTTCAA----------ATCAAGATTTTTTCAAAATCTTAG 950

  scaffold208|s     149561 TTGCATTGGAAACAGTGCCGCTT--------------- 149583
                              i         v v   v   ---------------
C rnd-2_family-        949 TTGTATTGGAAACTGAGCCCCTTTTCTTCAGTGAGACA 912

Matrix = 20p41g.matrix
Kimura (with divCpGMod) = 15.58
Transitions / transversions = 1.33 (4/3)
Gap_init rate = 0.15 (11 / 72), avg. gap size = 2.27 (25 / 11)


30 0.00 0.00 0.00 scaffold208|size262725 149584 149611 (113423) (TTCTCC)n#Simple_repeat 1 28 (0) c_b2349s251i1 64412

  scaffold208|s     149584 TTCTCCTTCTCCTTCTCCTTCTCCTTCT 149611
                                                       
  (TTCTCC)n#Sim          1 TTCTCCTTCTCCTTCTCCTTCTCCTTCT 28

Matrix = Unknown
Transitions / transversions = 1.00 (0/0)
Gap_init rate = 0.00 (0 / 27), avg. gap size = 0.0 (0 / 0)


1813 15.67 0.62 3.49 scaffold208|size262725 149612 149935 (113099) rnd-1_family-26#Unknown 10 324 (0) m_b2349s001i100 64413

  scaffold208|s     149612 TTTTTTCACTTTTTGCCAAAACAGGTACTAACA-ACTAAGTTGACAAGAA 149660
                                             v          vv  - v    i ? viv   
  rnd-1_family-         10 TTTTTTCACTTTTTGCCATAACAGGTACTTCCACAGTAAGCTNAAGCGAA 59

  scaffold208|s     149661 CTTAACTTGAAATAATTAATTTTTCGGGTTGGCGTACATGGGTAGTCATC 149710
                               v  vv                      i                  
  rnd-1_family-         60 CTTACCTGTAAATAATTAATTTTTCGGGTTGACGTACATGGGTAGTCATC 109

  scaffold208|s     149711 ATGTTTTGATGTCTGTTTACCTTAAAAATTATATCTTACTTTAAAAACGG 149760
                                     v            v              i  i     i  
  rnd-1_family-        110 ATGTTTTGATCTCTGTTTACCTTTAAAATTATATCTTATTTCAAAAATGG 159

  scaffold208|s     149761 GTGCGATCTTGAGCATGGCCCACACAAAGCACAAGTGGCACTTGCACCCA 149810
                            i   v  vi v  iv   v i i i    i iv v   i vi  i    
  rnd-1_family-        160 GCGCGTTCGCGTGCGAGGCGCGCGCGAAGCGCGCGAGGCGCACGCGCCCA 209

  scaffold208|s     149811 TTTGCAACTTCGATTTAATTAAGCGAAGACAAGGCACTTTATTTTTAAAG 149860
                              i    -----------      v       v               v
  rnd-1_family-        210 TTTACAAC-----------TAAGCGTAGACAAGCCACTTTATTTTTAAAC 248

  scaffold208|s     149861 TT-TGTCTTCCTCTGTCTCTACGAGTCGCATTCTGTCTAACTCGCTACAA 149909
                           i -i v          i       i i            i          
  rnd-1_family-        249 CTACGACTTCCTCTGTTTCTACGAATTGCATTCTGTCTAGCTCGCTACAA 298

  scaffold208|s     149910 AAAATCTTGTAGCGGCTGCTGGTAAT 149935
                                    i          i     
  rnd-1_family-        299 AAAATCTTGCAGCGGCTGCTAGTAAT 324

Matrix = 20p41g.matrix
Kimura (with divCpGMod) = 13.37
Transitions / transversions = 1.13 (26/23)
Gap_init rate = 0.04 (13 / 323), avg. gap size = 1.00 (13 / 13)


281 6.98 0.00 0.00 scaffold208|size262725 149935 149977 (113057) C rnd-1_family-117#Unknown (19) 43 1 m_b2349s001i101 64414

  scaffold208|s     149935 TGTTGGAAACTGAGCCTCTTTTCTCCTTCTCCTCCTTCTTCTT 149977
                            i              ?             i        i   
C rnd-1_family-         43 TATTGGAAACTGAGCCNCTTTTCTCCTTCTTCTCCTTCTCCTT 1

Matrix = 20p41g.matrix
Kimura (with divCpGMod) = 7.71
Transitions / transversions = 1.00 (3/0)
Gap_init rate = 0.00 (0 / 42), avg. gap size = 0.0 (0 / 0)


413 26.47 0.56 3.43 scaffold208|size262725 149988 150167 (112867) rnd-1_family-40#Unknown 38 212 (72) m_b2349s001i102 64415

  scaffold208|s     149988 TTCTTCTTCTCCTTCTTCAGTGAGACAGTTTTTTCACTTTTTGCCAAAAC 150037
                             i       i    v  -        v             v    vv i
  rnd-1_family-         38 TTTTTCTTCTTCTTCGTC-GTGAGACACTTTTTTCACTTTTGGCCATTAT 86

  scaffold208|s     150038 AGGTACTTACCAAAAAGTTGACGAGAACTTAATTGTAAATAATAATTAAC 150087
                           v    vi- i vi vvi  vv ?v? vv   vi        - iv ---v
  rnd-1_family-         87 TGGTAAC-ATCTGATTATTTCCNCNACATTACCTGTAAATA-TGCT---G 131

  scaffold208|s     150088 TTTTCGGGG-CGGCGTACATGGGTAGTCATGATGTTTTAATCTCTGTTTA 150136
                                 v v-  i i i            ii  v     i   vv v   
  rnd-1_family-        132 TTTTCGTGTTCGACATGCATGGGTAGTCACAATCTTTTAGTCTGAGGTTA 181

  scaffold208|s     150137 CCTTTTAAATTATATCTTATTTCAACAAAAA 150167
                                v   v       v vi i    v   
  rnd-1_family-        182 CCTTTAAAAATATATCTAAACTTAACATAAA 212

Matrix = 20p41g.matrix
Kimura (with divCpGMod) = 33.09
Transitions / transversions = 0.59 (17/29)
Gap_init rate = 0.04 (7 / 179), avg. gap size = 1.00 (7 / 7)

1968 12.18 3.77 1.85 scaffold208|size262725 150007 150324 (112710) rnd-1_family-26#Unknown 1 324 (0) m_b2349s001i103 64415

  scaffold208|s     150007 GTGAGACAGTTTTTTCACTTTTTGCCAAAACAGGTACTTAC-CAAAAAGT 150055
                                                      v           v -  iv   i
  rnd-1_family-          1 GTGAGACAGTTTTTTCACTTTTTGCCATAACAGGTACTTCCACAGTAAGC 50

  scaffold208|s     150056 TGACGAGAACTTAATTGTAAATAATAATTAACTTTTCGGGGCGGCGTACA 150105
                            ? v v       vi          ---   i        vi i      
  rnd-1_family-         51 TNAAGCGAACTTACCTGTAAATAAT---TAATTTTTCGGGTTGACGTACA 97

  scaffold208|s     150106 TGGGTAGTCATGATGTTTTAATCTCTGTTTACCTTTTAAATTATATCTTA 150155
                                      v       i                v             
  rnd-1_family-         98 TGGGTAGTCATCATGTTTTGATCTCTGTTTACCTTTAAAATTATATCTTA 147

  scaffold208|s     150156 TTTCAACAAAAATAGGTGTGATCACGTGCTCTGCGTGCGCAAAGTGCACG 150205
                              ---       i  i i v  i     vvv   i    i   i  i  
  rnd-1_family-        148 TTT---CAAAAATGGGCGCGTTCGCGTGCGAGGCGCGCGCGAAGCGCGCG 194

  scaffold208|s     150206 AGGCACACACACCCATTTACAAGGCAGCGTAGACAAG----------TTT 150245
                               i   i i           vvv            ----------   
  rnd-1_family-        195 AGGCGCACGCGCCCATTTACAACTAAGCGTAGACAAGCCACTTTATTTTT 244

  scaffold208|s     150246 AAACCTACGACTTCCTCTGTTTCTACGAATTGCGTTCTGTTTTGCTCGCT 150295
                                                            i      i v       
  rnd-1_family-        245 AAACCTACGACTTCCTCTGTTTCTACGAATTGCATTCTGTCTAGCTCGCT 294

  scaffold208|s     150296 AC-AAAAATCTTGCAGCGGCTGCTGGTAAT 150324
                             -                     i     
  rnd-1_family-        295 ACAAAAAATCTTGCAGCGGCTGCTAGTAAT 324

Matrix = 20p41g.matrix
Kimura (with divCpGMod) = 9.96
Transitions / transversions = 1.24 (21/17)
Gap_init rate = 0.03 (9 / 317), avg. gap size = 2.00 (18 / 9)


415 14.47 1.16 3.57 scaffold208|size262725 150255 150340 (112694) C rnd-1_family-81#Unknown (4) 192 109 m_b2349s001i104 64416

  scaffold208|s     150255 ACTTCCTCTGTTTCTACGAATTGCGTTCTGTTTTGCTCGCTACAAAAA-T 150303
                              ?     iv--v   i   i  i      i v              - 
C rnd-1_family-        192 ACTNCCTCTAG--ATACAAATCGCATTCTGTCTAGCTCGCTACAAAAAAT 145

  scaffold208|s     150304 CTTGCAGCGGCTGCTGGTAATGATGTACTTATATCCC 150340
                                                v  v  i  -    i 
C rnd-1_family-        144 CTTGCAGCGGCTGCTGGTAATTATTTATTT-TATCTC 109

Matrix = 20p41g.matrix
Kimura (with divCpGMod) = 15.02
Transitions / transversions = 1.40 (7/5)
Gap_init rate = 0.05 (4 / 85), avg. gap size = 1.00 (4 / 4)


3169 12.71 0.21 0.21 scaffold208|size262725 150337 150809 (112225) genome_12_17919#DNA 1 473 (0) m_b2349s001i105 64417

  scaffold208|s     150337 TCCCAGTACTTTTGAAATTCTGCTGATACGGCAGAATTTCACGTAGCCTT 150386
                                                  i   v           v        v 
  genome_12_179          1 TCCCAGTACTTTTGAAATTCTGCCGATTCGGCAGAATTTGACGTAGCCGT 50

  scaffold208|s     150387 GGTAAATTTTCTACAGGACTTTGAAATGCTGCCAC-CCTGGCAGAATTCT 150435
                               v -          iv        v       -v i           
  genome_12_179         51 GGTACA-TTTCTACAGGGATTTGAAATTCTGCCACAGCCGGCAGAATTCT 99

  scaffold208|s     150436 TGGACGATTCCTATGTTAAAATTTAGTAAAAATCCCTTGGGCCCAGAGGT 150485
                                        i  i                                 
  genome_12_179        100 TGGACGATTCCTACGTCAAAATTTAGTAAAAATCCCTTGGGCCCAGAGGT 149

  scaffold208|s     150486 TTCAGCAACAATATCCCGAAAAGGAGTTCGAGGCTATGTGCCATTATAAA 150535
                            vi i v        ii                                 
  genome_12_179        150 TGTAACCACAATATCTTGAAAAGGAGTTCGAGGCTATGTGCCATTATAAA 199

  scaffold208|s     150536 GCAATGCCAACAACTGTTTCGTTTGAGCCACCTGAATTGATTCCAGTCTG 150585
                            i           iv                v                  
  genome_12_179        200 GTAATGCCAACAATGGTTTCGTTTGAGCCACGTGAATTGATTCCAGTCTG 249

  scaffold208|s     150586 CAACTGACCAACGATTATCTGTTACGCACGAATGCGCAACGTTTCGGACT 150635
                                  v   iv      iv  i   i            v v  i  v 
  genome_12_179        250 CAACTGAACAATTATTATCCCTTGCGCGCGAATGCGCAACCTGTCAGAAT 299

  scaffold208|s     150636 ATTTTTACATAAAAATCTGATGTGACAGTTAATAAAGTTTCATTACTAAG 150685
                                     v  v            ii v           i        
  genome_12_179        300 ATTTTTACATCAACATCTGATGTGACGATGAATAAAGTTTCGTTACTAAG 349

  scaffold208|s     150686 GTTAGAATAAAGTGGCATAGGAATAAGTACAACCTCAAATTCTGCCGGTT 150735
                                 vv  i  v          v i     v              i i
  genome_12_179        350 GTTAGACAAAGGTCGCATAGGAATTAATACAAACTCAAATTCTGCCGATC 399

  scaffold208|s     150736 GGCAGAATTTTGATGTTTATGAAATGGCACGAAACCAAATTCTGCTGATA 150785
                                     v   v   ii  vv i                   i  vv
  genome_12_179        400 GGCAGAATTTGGATTTTTGCGATTTAGCACGAAACCAAATTCTGCCGAAT 449

  scaffold208|s     150786 TGGCAGAATTTCAAAGTATTGGGA 150809
                           i                 i     
  genome_12_179        450 CGGCAGAATTTCAAAGTACTGGGA 473

Matrix = 20p41g.matrix
Kimura (with divCpGMod) = 11.67
Transitions / transversions = 0.94 (29/31)
Gap_init rate = 0.00 (2 / 472), avg. gap size = 1.00 (2 / 2)


226 19.15 4.26 0.00 scaffold208|size262725 150855 150901 (112133) C rnd-1_family-1270#Unknown (19) 59 11 m_b2349s001i106 64418

  scaffold208|s     150855 CCTGCATTTTTTTCT--GCCTACCAAGATTTTTTCAAAATCTTAGTTGT 150901
                                i i  iii  --ivi  i                          
C rnd-1_family-         59 CCTGCGTCTTCCCCTCAAATTATCAAGATTTTTTCAAAATCTTAGTTGT 11

Matrix = 20p41g.matrix
Kimura (with divCpGMod) = 20.62
Transitions / transversions = 8.00 (8/1)
Gap_init rate = 0.02 (1 / 46), avg. gap size = 2.00 (2 / 1)


511 5.79 0.00 1.45 scaffold208|size262725 150873 150942 (112092) C rnd-1_family-91#Unknown (0) 69 1 m_b2349s001i107 64419

  scaffold208|s     150873 TACCAAGATTTTTTCAAAATCTTAGTTGTGTTGGAAACTGAGCCGCTTTT 150922
                             i                                          -    
C rnd-1_family-         69 TATCAAGATTTTTTCAAAATCTTAGTTGTGTTGGAAACTGAGCCG-TTTT 21

  scaffold208|s     150923 CTCCTTCTCCTTCTTCTCCT 150942
                                   i  i     i  
C rnd-1_family-         20 CTCCTTCTTCTCCTTCTTCT 1

Matrix = 20p41g.matrix
Kimura (with divCpGMod) = 6.16
Transitions / transversions = 1.00 (4/0)
Gap_init rate = 0.01 (1 / 69), avg. gap size = 1.00 (1 / 1)


494 18.37 4.19 5.45 scaffold208|size262725 151452 151618 (111416) rnd-1_family-85#Unknown 48 212 (29) m_b2349s001i108 64420

  scaffold208|s     151452 TTCTTCTTCTTCTTCTTCTTCAGTGAGACAGTTTTTTCACTTTTTGCCAA 151501
                             i             i v  -        v             ?    v
  rnd-1_family-         48 TTTTTCTTCTTCTTCTCCGTC-GTGAGACACTTTTTTCACTTTTNGCCAT 96

  scaffold208|s     151502 AACAGGTACCGACCAACAAGTTGAT------CAAAACTTACCTGTAAATA 151545
                           v iv    v iv i  ----  v  ------  v --            -
  rnd-1_family-         97 TATTGGTAACATCTAA----TTTATTCCTTCCACA--TTACCTGTAAAT- 139

  scaffold208|s     151546 ATTCATTTTTCG-GTTCGACTTACATGGGGCAGTCATAGTGTCTTATTAT 151594
                             v vv      -       v i   -   i     i   v i   v v 
  rnd-1_family-        140 ATGCTGTTTTCGTGTTCGACATGCAT-GGGTAGTCACAGTCTTTTAGTTT 188

  scaffold208|s     151595 CTGCCTACCTTTAAAATTATATCT 151618
                           v? vi           v       
  rnd-1_family-        189 GNGGTTACCTTTAAAAATATATCT 212

Matrix = 20p41g.matrix
Kimura (with divCpGMod) = 21.36
Transitions / transversions = 0.53 (10/19)
Gap_init rate = 0.07 (11 / 166), avg. gap size = 1.45 (16 / 11)

1786 12.67 4.68 6.44 scaffold208|size262725 151473 151835 (111199) rnd-1_family-70#Unknown 1 357 (5) m_b2349s001i110 64420

  scaffold208|s     151473 AGTGAGACAGTTTTTTCACTTTTTGCCAAAACAGGTACCGACCAACAAGT 151522
                                            i                    i     ??    
  rnd-1_family-          1 AGTGAGACAGTTTTTTCGCTTTTTGCCAAAACAGGTACTGACCANNAAGT 50

  scaffold208|s     151523 TGATCAAAACTTACCTGTAAATAATTCATTTTTCGGTTCGACTTACATGG 151572
                               v?i                            v  v         - 
  rnd-1_family-         51 TGATGNGAACTTACCTGTAAATAATTCATTTTTCGCTTGGACTTACAT-G 99

  scaffold208|s     151573 GGCAGTCATAGTGTCTT-ATTATCTGCCTACCTTTAAAATTATATCTTTG 151621
                             i              - v                             v
  rnd-1_family-        100 GGTAGTCATAGTGTCTTAAGTATCTGCCTACCTTTAAAATTATATCTTTT 149

  scaffold208|s     151622 TGAATAGCTTGAAAGAACAACGTTACATAACATATAATATCTTTTGCAAG 151671
                                ---------------------     i   i i  i?   v    
  rnd-1_family-        150 TGAAT---------------------ATAACGTATGACATTNTTTTCAAG 178

  scaffold208|s     151672 AATGCTTCTGTCAACTTGAAGGGATCATTAAAGTGTCACAAA--AAAATT 151719
                               i      v            v                 -- vv   
  rnd-1_family-        179 AATGTTTCTGTAAACTTGAAGGGAACATTAAAGTGTCACAAATTATCATT 228

  scaffold208|s     151720 T--------CACGAATAGTTCTGTGAACTTGAAGGGAATGTTATGCTGTC 151761
                            --------  vv   i       i             i     vv    
  rnd-1_family-        229 TTAATCATACAACAATGGTTCTGTAAACTTGAAGGGAACGTTATCGTGTC 278

  scaffold208|s     151762 ACAAATGATTGTCTAACAAGGA-ACTTTACCAAGCT----ATATTTTC-T 151805
                                v  v           i -iv   vv   i  ----  ivv v - 
  rnd-1_family-        279 ACAAAAGAGTGTCTAACAAGAATGATTTCGCAAACTAAAAATGGGTACAT 328

  scaffold208|s     151806 ACTTTTAAAATGGGTGCAAGGCACTGGCGC 151835
                                         i  i -  i vi    
  rnd-1_family-        329 ACTTTTAAAATGGGCGCGA-GCGCGAGCGC 357

Matrix = 20p41g.matrix
Kimura (with divCpGMod) = 12.12
Transitions / transversions = 0.87 (20/23)
Gap_init rate = 0.08 (29 / 362), avg. gap size = 1.38 (40 / 29)

1850 9.84 4.18 1.89 scaffold208|size262725 151473 151783 (111251) rnd-1_family-31#Unknown 1 318 (252) m_b2349s001i109 64420

  scaffold208|s     151473 AGTGAGACAGTTTTTTCACTTTTTGCCAAAACAGGTACCGACCAACAAGT 151522
                                            i                    i     ??    
  rnd-1_family-          1 AGTGAGACAGTTTTTTCGCTTTTTGCCAAAACAGGTACTGACCANNAAGT 50

  scaffold208|s     151523 TGATCAAAACTTACCTGTAAATAATTCATTTTTCGGTTCGACTTACATGG 151572
                                ?i                            v  v         - 
  rnd-1_family-         51 TGATCNGAACTTACCTGTAAATAATTCATTTTTCGCTTGGACTTACAT-G 99

  scaffold208|s     151573 GGCAGTCATAGTGTCTT-ATTATCTGCCTACCTTTAAAATTATATCTTTG 151621
                             i      i    i  - v                              
  rnd-1_family-        100 GGTAGTCATGGTGTTTTAAGTATCTGCCTACCTTTAAAATTATATCTTTG 149

  scaffold208|s     151622 TGAATAGCTTGAAAGAACAACGTTACATAACATATAATATCTTTTGCAAG 151671
                                     -        i  i  ii ---   -  i  i    v    
  rnd-1_family-        150 TGAATAGCTT-AAAGAACAGCGCTATGT---ATA-AACATTTTTTTCAAG 194

  scaffold208|s     151672 AATGCTTCTGTCAACTTGAAGGGATCATTAAAGTGTCACAAAAAAATTT- 151720
                               i      v            v                 vv v   -
  rnd-1_family-        195 AATGTTTCTGTAAACTTGAAGGGAACATTAAAGTGTCACAAATCATTTTA 244

  scaffold208|s     151721 ------CACGAATAGTTCTGTGAACTTGAAGGGAATGTTATGC--TGTCA 151762
                           ------  vv   i       i             i   v i?--     
  rnd-1_family-        245 ATCATACAACAATGGTTCTGTAAACTTGAAGGGAACGTTTTANCGTGTCA 294

  scaffold208|s     151763 CAAATGATT---GTCTAACAAGGA 151783
                               ??   ---   ??     i 
  rnd-1_family-        295 CAAANNATTTTAGTCNNACAAGAA 318

Matrix = 20p41g.matrix
Kimura (with divCpGMod) = 10.20
Transitions / transversions = 1.50 (18/12)
Gap_init rate = 0.04 (11 / 310), avg. gap size = 1.73 (19 / 11)


260 20.00 1.82 0.00 scaffold208|size262725 151833 151887 (111147) C rnd-1_family-1270#Unknown (12) 66 11 m_b2349s001i111 64421

  scaffold208|s     151833 CGCCCATT-TGCAACTGCGATTTAATTCATCAAGATTTTTTCAAAATCTT 151881
                                 ii-   iv  v vvi i  v i                      
C rnd-1_family-         66 CGCCCACCCTGCGTCTTCCCCTCAAATTATCAAGATTTTTTCAAAATCTT 17

  scaffold208|s     151882 AGTTGT 151887
                                 
C rnd-1_family-         16 AGTTGT 11

Matrix = 20p41g.matrix
Kimura (with divCpGMod) = 21.19
Transitions / transversions = 1.20 (6/5)
Gap_init rate = 0.02 (1 / 54), avg. gap size = 1.00 (1 / 1)


1142 15.49 0.33 15.83 scaffold208|size262725 151860 152158 (110876) C rnd-2_family-88#Unknown (36) 973 715 m_b2349s001i112 64422

  scaffold208|s     151860 ATCAAGATTTTTTCAAAATCTTAGTTGTGTTGGAAACTGAGCCACTTTTC 151909
                                                       i              -------
C rnd-2_family-        973 ATCAAGATTTTTTCAAAATCTTAGTTGTATTGGAAACTGAGCC------- 931

  scaffold208|s     151910 TCCTTCTCCTTCTTTTTCTTCTTCTTCTTCTTCAGTGAGACAGTTATTTC 151959
                           -------    ----------------                  v    
C rnd-2_family-        930 -------CCTT----------------TTCTTCAGTGAGACAGTTTTTTC 904

  scaffold208|s     151960 CCTTTTTGCTAAAACAGGTACTGACTAACAAGTTGATAGAAACTTACCTG 152009
                           v        i ?          v  iivv   i    ivv          
C rnd-2_family-        903 ACTTTTTGCCANAACAGGTACTTACCGTGAAGCTGATGTCAACTTACCTG 854

  scaffold208|s     152010 TAAATAATTCATTTTTCGGTTAGACTTACATGGGTAGTCATGATGTTGTA 152059
                                    ?        v  i   v               v     v i
C rnd-2_family-        853 TAAATAATTNATTTTTCGCTTGGACGTACATGGGTAGTCATCATGTTTTG 804

  scaffold208|s     152060 ATTTATGTCTACCTTTAACATTACATCTT-TGTGAATAGCTTAAAGGACA 152108
                             i ?  i          v    i     - v  vi  i v  -------
C rnd-2_family-        803 ATCTNTGCCTACCTTTAAAATTATATCTTATTTGTGTAACGTA------- 761

  scaffold208|s     152109 ATGTGTCAATCTTTTACAAGAATGGTTATGTCAACTTGAAGAGACTATTA 152158
                           ---  v  v v    -   v    v  v   v     v   i  vi    
C rnd-2_family-        760 ---TGACATTATTTT-CAACAATGTTTCTGTAAACTTTAAGGGAACATTA 715

Matrix = 20p41g.matrix
Kimura (with divCpGMod) = 16.62
Transitions / transversions = 0.62 (15/24)
Gap_init rate = 0.14 (42 / 298), avg. gap size = 1.00 (42 / 42)


1413 12.37 3.93 4.68 scaffold208|size262725 151943 152222 (110812) rnd-1_family-31#Unknown 1 278 (292) m_b2349s001i113 64423

  scaffold208|s     151943 AGTGAGACAGTTATTTCCCTTTTTGCTAAAACAGGTACTGACTAACAAGT 151992
                                       v    v        i               i ??    
  rnd-1_family-          1 AGTGAGACAGTTTTTTCGCTTTTTGCCAAAACAGGTACTGACCANNAAGT 50

  scaffold208|s     151993 TGATAGAAACTTACCTGTAAATAATTCATTTTTCGGTTAGACTTACATGG 152042
                               v?i                            v  i           
  rnd-1_family-         51 TGATCNGAACTTACCTGTAAATAATTCATTTTTCGCTTGGACTTACATGG 100

  scaffold208|s     152043 GTAGTCATGATGTTGTAATT-TATGTCTACCTTTAACATTACATCTTTGT 152091
                                    i    v   v - v  i          v    i        
  rnd-1_family-        101 GTAGTCATGGTGTTTTAAGTATCTGCCTACCTTTAAAATTATATCTTTGT 150

  scaffold208|s     152092 GAATAGCTTAAAGGACA-----ATGTGTCA--ATCTTTTACAAGAATGGT 152134
                                        i   -----    i v --  i    v        v 
  rnd-1_family-        151 GAATAGCTTAAAGAACAGCGCTATGTATAAACATTTTTTTCAAGAATGTT 200

  scaffold208|s     152135 TATGTCAACTTGAAGAGACTATTAACTTGAAGGGATCATAAAAGTGTCAT 152184
                            v   v         i  vi    -----   v -   i  -------  
  rnd-1_family-        201 TCTGTAAACTTGAAGGGAACATTA-----AAGTG-TCACAA-------AT 237

  scaffold208|s     152185 CATTTT--TT-TACAAGGATGGTTCTGTTAACTTGAAGAGA 152222
                                 -- i-     vi          v         i  
  rnd-1_family-        238 CATTTTAATCATACAACAATGGTTCTGTAAACTTGAAGGGA 278

Matrix = 20p41g.matrix
Kimura (with divCpGMod) = 13.71
Transitions / transversions = 0.94 (16/17)
Gap_init rate = 0.06 (18 / 279), avg. gap size = 1.33 (24 / 18)


377 6.12 0.00 0.00 scaffold208|size262725 152191 152239 (110795) rnd-5_family-5494#Unknown 271 319 (453) m_b2349s001i114 64424

  scaffold208|s     152191 TTTACAAGGATGGTTCTGTTAACTTGAAGAGACTATATATGTGCCTATT 152239
                                  vi                       ?             i  
  rnd-5_family-        271 TTTACAATAATGGTTCTGTTAACTTGAAGAGANTATATATGTGCCTGTT 319

Matrix = 20p41g.matrix
Kimura (with divCpGMod) = 6.56
Transitions / transversions = 2.00 (2/1)
Gap_init rate = 0.00 (0 / 48), avg. gap size = 0.0 (0 / 0)


704 13.61 0.31 39.91 scaffold208|size262725 152247 152564 (110470) C rnd-1_family-201#Unknown (434) 451 224 m_b2349s001i115 64425

  scaffold208|s     152247 TAATAATATTTATTAGCCTATTAT-ATTTTACCATAACGAAAATATGGAT 152295
                                  v    vv    - iv  -            i  ----------
C rnd-1_family-        451 TAATAATTTTTAAGAGCC-ACGATTATTTTACCATAATGA---------- 413

  scaffold208|s     152296 GGAATTTTTGACCGTGAATTTTTTTAGCTCATGAAACCCACGATAACAAT 152345
                           ------     v   v        -    i                i  v
C rnd-1_family-        412 ------TTTGAGCGTTAATTTTTT-AGCTTATGAAACCCACGATAATAAA 370

  scaffold208|s     152346 TTTGTATACGGATATAATTTTTGACTGTGAAAATTTTAGCTCATGAAACC 152395
                              --------------   vi    i  i  i --------  ----  
C rnd-1_family-        369 TTT--------------TTTACGACTATGGAAGT--------AT----CC 346

  scaffold208|s     152396 CACGATAATAATTTTTACGACTACGGAAGTAACCCATTATAATAATATTT 152445
                                           -----    ------ v   iv     -------
C rnd-1_family-        345 CACGATAATAATTTTT-----TACG------AGCCACGATAAT------- 314

  scaffold208|s     152446 TTATGAGCCACAATAAATTTACCATAATGAAAATAAATAATATTTATTAG 152495
                           -----------------                                 
C rnd-1_family-        313 -----------------TTTACCATAATGAAAATAAATAATATTTATTAG 281

  scaffold208|s     152496 CCTATGACTGGTTCCAAATTCTCTGATTATTGTTTTACCATAATGAAAAT 152545
                                v vi  -  v        ii    ---      v          -
C rnd-1_family-        280 CCTATTAACGG-TCAAAATTCTCCAATTA---TTTTACAATAATGAAAA- 236

  scaffold208|s     152546 ACGGACCTACATAATATTT 152564
                           -------            
C rnd-1_family-        235 -------TACATAATATTT 224

Matrix = 20p41g.matrix
Kimura (with divCpGMod) = 10.58
Transitions / transversions = 0.86 (12/14)
Gap_init rate = 0.29 (92 / 317), avg. gap size = 1.00 (92 / 92)

1008 11.31 6.81 5.91 scaffold208|size262725 152330 152564 (110470) C rnd-1_family-201#Unknown (425) 460 224 m_b2349s001i116 64425

  scaffold208|s     152330 AACCCACGATAACAATTTTGTA-----TACGG--AT------ATAATT-T 152365
                                  v    i      -  -----i   i--  ------     v- 
C rnd-1_family-        460 AACCCACTATAATAATTTT-TAAGAGCCACGATTATTTTACCATAATGAT 412

  scaffold208|s     152366 TTGACTGTGAAAATTTTAGCTCATGAAACCCACGATAATAA--TTTTTAC 152413
                               vi  v  vv        i                   --       
C rnd-1_family-        411 TTGAGCGTTAATTTTTTAGCTTATGAAACCCACGATAATAAATTTTTTAC 362

  scaffold208|s     152414 GACTACGGAAGTAACCCATTATAATAATATTTTTATGAGCCACAATAAAT 152463
                                i       v    iv        -      i       i    v 
C rnd-1_family-        361 GACTATGGAAGTATCCCACGATAATAAT-TTTTTACGAGCCACGATAATT 313

  scaffold208|s     152464 TTACCATAATGAAAATAAATAATATTTATTAGCCTATGACTGGTTCCAAA 152513
                                                                v vi  -  v   
C rnd-1_family-        312 TTACCATAATGAAAATAAATAATATTTATTAGCCTATTAACGG-TCAAAA 264

  scaffold208|s     152514 TTCTCTGATTATTGTTTTACCATAATGAAAATACGGACCTACATAATATT 152563
                                ii    ---      v          --------           
C rnd-1_family-        263 TTCTCCAATTA---TTTTACAATAATGAAAA--------TACATAATATT 225

  scaffold208|s     152564 T 152564
                            
C rnd-1_family-        224 T 224

Matrix = 20p41g.matrix
Kimura (with divCpGMod) = 9.90
Transitions / transversions = 0.92 (12/13)
Gap_init rate = 0.08 (19 / 234), avg. gap size = 1.58 (30 / 19)


242 24.91 1.09 22.91 scaffold208|size262725 152351 152626 (110408) rnd-5_family-10874#Unknown 69 295 (0) m_b2349s001i117 64426

  scaffold208|s     152351 ATACGGATATAATTTTTGACTGTGAAAATTTTAGCTCATGAAACCCAC-G 152399
                                     v        vi  viv  vii i i  ?--   ii v - 
  rnd-5_family-         69 ATACGGATATTATTTTTGAGCGTTGCAAACCTGGTTCN--AAATTCTCTG 116

  scaffold208|s     152400 ATAATAATTTTTACGACTACGGAAGTAACCCATTATAATAATATTTTTAT 152449
                             v  vi    vi - iv i i  i  -- vivii     v i   ?---
  rnd-5_family-        117 ATTATTGTTTTAGC-ATAATGAAAATA--CGGACGTAATATTGTTTN--- 160

  scaffold208|s     152450 GAGCCACAATAAATTTACCATAATGAAAATA--AATAATATTTATTAGCC 152497
                           ------ i  v v          i       --i   v     - v  vv
  rnd-5_family-        161 ------CGATTATTTTACCATAACGAAAATACGGATATTATTT-TAAGAA 203

  scaffold208|s     152498 TATGACTGGTTCCAAATTCTCTGATTATTGTTTTACCATAATGAAAATAC 152547
                            -   vi v ---     v i v iv  v?     v       ?      
  rnd-5_family-        204 T-TGAGCGTT---AAATTGTTTTACGATANTTTTAGCATAATGNAAATAC 249

  scaffold208|s     152548 GGACCTACATAATATTTACGATTATTTCACCATAATGAAAATACGGTTAT 152597
                               ---------------------------               v   
  rnd-5_family-        250 GGAC---------------------------ATAATGAAAATACGGATAT 272

  scaffold208|s     152598 TATTTTAAGAATTGAGCGTGAAATTGTTT 152626
                                ------        v     v   
  rnd-5_family-        273 TATTT------TTGAGCGTTAAATTTTTT 295

Matrix = 20p41g.matrix
Kimura (with divCpGMod) = 25.48
Transitions / transversions = 0.83 (24/29)
Gap_init rate = 0.20 (54 / 275), avg. gap size = 1.02 (55 / 54)

1456 10.49 1.82 2.94 scaffold208|size262725 152426 152700 (110334) rnd-5_family-10874#Unknown 24 295 (0) m_b2349s001i118 64426

  scaffold208|s     152426 AACCCATTATAATAATATTTTTATGAGCCACAATAAATTTACCATAATGA 152475
                                 i?      v i      --  -----  v v             
  rnd-5_family-         24 AACCCACNATAATATTGTTTTTA--AG-----ATTATTTTACCATAATGA 66

  scaffold208|s     152476 AAATA--AATAATATTTATTAGC-CTATGA--CTGGTTCCAAATTCTCTG 152520
                                --i   v     v v   -i iii --       ?          
  rnd-5_family-         67 AAATACGGATATTATTTTTGAGCGTTGCAAACCTGGTTCNAAATTCTCTG 116

  scaffold208|s     152521 ATTATTGTTTTACCATAATGAAAATACGGACCTACATAATATTTACGATT 152570
                                       v                  v  -   v i   ?     
  rnd-5_family-        117 ATTATTGTTTTAGCATAATGAAAATACGGACGTA-ATATTGTTTNCGATT 165

  scaffold208|s     152571 ATTTCACCATAATGAAAATACGGTTATTATTTTAAGAATTGAGCGTGAAA 152620
                               i       i          v                      v   
  rnd-5_family-        166 ATTTTACCATAACGAAAATACGGATATTATTTTAAGAATTGAGCGTTAAA 215

  scaffold208|s     152621 TTGTTTTACAATAATTTTAGCATTATACAAATACGGACGTAATGAAAATA 152670
                                    i   ?         v  i?          i           
  rnd-5_family-        216 TTGTTTTACGATANTTTTAGCATAATGNAAATACGGACATAATGAAAATA 265

  scaffold208|s     152671 CTGATATTATTTTAGAGTGTTAAATTTTTT 152700
                            v           v   i            
  rnd-5_family-        266 CGGATATTATTTTTGAGCGTTAAATTTTTT 295

Matrix = 20p41g.matrix
Kimura (with divCpGMod) = 10.35
Transitions / transversions = 1.00 (14/14)
Gap_init rate = 0.04 (11 / 274), avg. gap size = 1.18 (13 / 11)

650 12.86 27.71 2.43 scaffold208|size262725 152525 152755 (110279) rnd-5_family-10874#Unknown 7 294 (1) m_b2349s001i119 64426

  scaffold208|s     152525 TTGTTTTACCATAATGAAAATACGGACCTAC-ATAATATT-----TACGA 152568
                                  iv    v     -------  i  -        -----  v  
  rnd-5_family-          7 TTGTTTTGGCATATTGAAA-------CCCACNATAATATTGTTTTTAAGA 49

  scaffold208|s     152569 TTATTTCACCATAATGAAAATACGGTTATTA-TTTTAAGAATTG--AGCG 152615
                                 i                  v     -    i  vi   -- i v
  rnd-5_family-         50 TTATTTTACCATAATGAAAATACGGATATTATTTTTGAGCGTTGCAAACC 99

  scaffold208|s     152616 TG-----AAATTGTTTTACAATAATTTTAGCATTATACAAATACGGACGT 152660
                             -----     v i v iv  vi         v  iv            
  rnd-5_family-        100 TGGTTCNAAATTCTCTGATTATTGTTTTAGCATAATGAAAATACGGACGT 149

  scaffold208|s     152661 AAT--------------------------GAAAATACTGATATTATTTTA 152684
                              --------------------------        v            
  rnd-5_family-        150 AATATTGTTTNCGATTATTTTACCATAACGAAAATACGGATATTATTTTA 199

  scaffold208|s     152685 ------GAGTGTTAAATT-TTTTATGATGATTTTAG-------------- 152713
                           ------   i        -     i   i?      --------------
  rnd-5_family-        200 AGAATTGAGCGTTAAATTGTTTTACGATANTTTTAGCATAATGNAAATAC 249

  scaffold208|s     152714 ---CATAATGAAAATACGGATATTATTTTTGAGCCTTTAATATTT 152755
                           ---                               v  v   v   
  rnd-5_family-        250 GGACATAATGAAAATACGGATATTATTTTTGAGCGTTAAATTTTT 294

Matrix = 20p41g.matrix
Kimura (with divCpGMod) = 12.84
Transitions / transversions = 0.81 (13/16)
Gap_init rate = 0.07 (16 / 230), avg. gap size = 4.44 (71 / 16)


3442 10.49 0.00 6.77 scaffold208|size262725 152780 153331 (109703) genome_6_10615#DNA 1 517 (0) m_b2349s001i120 64427

  scaffold208|s     152780 GGCGCTGTATTAGCGCTCCCTGTTTTGAAACCTCACAGCTCCCATGTTTC 152829
                                               i                        v    
  genome_6_1061          1 GGCGCTGTATTAGCGCTCCCCGTTTTGAAACCTCACAGCTCCCATTTTTC 50

  scaffold208|s     152830 TCGCTTTTTGAAAAAAGGGAGCTTTTTTTGTATTAGCGCTCCAGTTCGTC 152879
                                                       -                v    
  genome_6_1061         51 TCGCTTTTTGAAAAAAGGGAGCTTTTTT-GTATTAGCGCTCCAGTGCGTC 99

  scaffold208|s     152880 ACAGTGCCACTGCACCCATATTTTTTATGGGACGTGGCAAGCCGAGCATT 152929
                             i i        v           v -     i v  iv       ---
  genome_6_1061        100 ACGGCGCCACTGCTCCCATATTTTTAA-GGGACATCGCGCGCCGAGC--- 145

  scaffold208|s     152930 TTACTTCCTCCGAACGGCAAAATATGCCATTTTACTTCCTCCGAACGGCA 152979
                           ----------------------------                      
  genome_6_1061        146 ----------------------------ATTTTACTTCCTCCGAACGGCA 167

  scaffold208|s     152980 AAATATGCGATGATGTGACGTACGAGTGGTGACGGGTGCGAGATGATGCG 153029
                                                           i     v    i      
  genome_6_1061        168 AAATATGCGATGATGTGACGTACGAGTGGTGATGGGTGGGAGACGATGCG 217

  scaffold208|s     153030 ACGAACGGGTGGTGATGGGTGAAAAATAAGCTCCCCAAACGCAAGGTGAC 153079
                              i   i                     v         iv ii      
  genome_6_1061        218 ACGGACGAGTGGTGATGGGTGAAAAATAACCTCCCCAAATTCGGGGTGAC 267

  scaffold208|s     153080 GGACGGACGAGTGGTGATGGCTAGAAAATTCGCTCCCCAAATTTGGGGTT 153129
                                                  -     vv            i  v  v
  genome_6_1061        268 GGACGGACGAGTGGTGATGGCTA-AAAATAAGCTCCCCAAATTCGGCGTG 316

  scaffold208|s     153130 AGGCCTCTCTCCAGCTTGCTGAAAACGGGGAGCTGGAGAGAGGCCACCCC 153179
                            v v   iv       ii i    v        iivi    v   v   v
  genome_6_1061        317 ACGACTCCGTCCAGCTCACCGAAATCGGGGAGCCACGGAGATGCCTCCCA 366

  scaffold208|s     153180 GATTTTTCGAAACACGTCAGATCGGGGGAATGTGTGAAAATTCGAAATCG 153229
                                                             i     i  i     v
  genome_6_1061        367 GATTTTTCGAAACACGTCAGATCGGGGGAATGTGCGAAAACTCAAAATCT 416

  scaffold208|s     153230 GGGAGGTTATTTTACGGGAAGCATCATTAATGATCGTCCTAAGTGGAAAA 153279
                            v                                 v  v v  v  i   
  genome_6_1061        417 GTGAGGTTATTTTACGGGAAGCATCATTAATGATCTTCGTCAGGGGGAAA 466

  scaffold208|s     153280 AATGTGCAAAAACAAAAAAAACGTGCACATAATCGAGCGCTAATACAGCC 153329
                             i         i-       i                            
  genome_6_1061        467 AACGTGCAAAAAT-AAAAAAATGTGCACATAATCGAGCGCTAATACAGCC 515

  scaffold208|s     153330 CC 153331
                             
  genome_6_1061        516 CC 517

Matrix = 20p41g.matrix
Kimura (with divCpGMod) = 8.86
Transitions / transversions = 1.00 (27/27)
Gap_init rate = 0.06 (35 / 551), avg. gap size = 1.00 (35 / 35)


1574 4.84 0.00 0.00 scaffold208|size262725 153347 153532 (109502) genome_1_9665#DNA 1 186 (394) m_b2349s001i121 64428

  scaffold208|s     153347 ACCCTCCAATGGAGTTTCCCCTTAAAGTACCTTAACTTGTGCAAGATCCT 153396
                                    i                                        
  genome_1_9665          1 ACCCTCCAACGGAGTTTCCCCTTAAAGTACCTTAACTTGTGCAAGATCCT 50

  scaffold208|s     153397 GCACAAGTTGTTTTTACAACTTGTGCAGGATCTTGCATAAGTTAAGGTAT 153446
                              i                                 i            
  genome_1_9665         51 GCATAAGTTGTTTTTACAACTTGTGCAGGATCTTGCACAAGTTAAGGTAT 100

  scaffold208|s     153447 TTAAGGTGTTAAAGCGCGAAAGGATGACACATAATTTTTCAGTATCAGGA 153496
                                 i           v  v           v          v i   
  genome_1_9665        101 TTAAGGCGTTAAAGCGCGCAATGATGACACATATTTTTTCAGTAACGGGA 150

  scaffold208|s     153497 TTCCACACTTGTGATTTGGAAGGCGATGGGATGTTC 153532
                                                               
  genome_1_9665        151 TTCCACACTTGTGATTTGGAAGGCGATGGGATGTTC 186

Matrix = 20p41g.matrix
Kimura (with divCpGMod) = 3.47
Transitions / transversions = 1.25 (5/4)
Gap_init rate = 0.00 (0 / 185), avg. gap size = 0.0 (0 / 0)


1198 15.27 0.00 0.00 scaffold208|size262725 153539 153741 (109293) C rnd-1_family-718#LTR/Copia (0) 794 592 m_b2349s001i123 64429

  scaffold208|s     153539 TCCTGTGATGTACAAGAGATAGGAGATAAGAGTGAGCTATACTCTTATAT 153588
                              i      i                                    ?  
C rnd-1_family-        794 TCCCGTGATGCACAAGAGATAGGAGATAAGAGTGAGCTATACTCTTANAT 745

  scaffold208|s     153589 ACTACATCTAACACCCCCCCACAATCCAATGTCTTTGAAAAAAGGGATTG 153638
                               i                       ?  i iv iv v?vi    ?  
C rnd-1_family-        744 ACTATATCTAACACCCCCCCACAATCCANTGCCCATACACNCGGGGANTG 695

  scaffold208|s     153639 GATTGGACTAGTGCAGAACAGGTAGCAATGCGGGCCCATGGATATGTCTG 153688
                                   ?             ?  ii  ?v?v        i    ?v v
C rnd-1_family-        694 GATTGGACNAGTGCAGAACAGGNAGTGATNANCGCCCATGGGTATGNGTC 645

  scaffold208|s     153689 TAAATTGCATTTAGCCGCTGCAGCAGCGTAATCACTTATACAGAGATCAC 153738
                           i iiiv      ?  i  ?     ?    i?  i  i    iv ?i  ?i
C rnd-1_family-        644 CAGGCAGCATTTNGCTGCNGCAGCNGCGTGNTCGCTCATACGCANGTCNT 595

  scaffold208|s     153739 CGA 153741
                            ? 
C rnd-1_family-        594 CNA 592

Matrix = 20p41g.matrix
Kimura (with divCpGMod) = 16.52
Transitions / transversions = 2.10 (21/10)
Gap_init rate = 0.00 (0 / 202), avg. gap size = 0.0 (0 / 0)


2290 20.64 0.75 0.75 scaffold208|size262725 155451 155982 (107052) C rnd-1_family-718#LTR/Copia (262) 532 1 m_b2349s001i124 64429

  scaffold208|s     155451 GTTGAAGGAATTCGGACTGTTGCCATTCATTCCAATCGGGTTGCTTGAGG 155500
                            i  ?   vii  ?              i ?   i  ?     i  v  ?
C rnd-1_family-        532 GCTGNAGGCGCTCNGACTGTTGCCATTCGTNCCAGTCNGGTTGTTTTAGN 483

  scaffold208|s     155501 AGCTTACCCCGTGTGAGTTTCGAAAACATATAATTGTAAACACCACCACT 155550
                                ?     ?           i  ?ii   i     ?  ?  ?  i  
C rnd-1_family-        482 AGCTTNCCCCGNGTGAGTTTCGAGAANGCATAGTTGTANACNCCNCCGCT 433

  scaffold208|s     155551 CGCCACCATCGGGACAGGTTGTTTAGTCATGAAATTTTCATTGAGGAAAA 155600
                                   ??  ?  vv     v ?viv     ? i?  i    v   i 
C rnd-1_family-        432 CGCCACCANNGGNACTTGTTGTGTNTCGATGAANTCNTCGTTGATGAAGA 383

  scaffold208|s     155601 AACGAGTGTTGAGTTGGTCAATGTTTATCTGTGGGATCCCATCATGAGTT 155650
                            v v?                i   v i         ?  i  ii v  ?
C rnd-1_family-        382 ATCTNGTGTTGAGTTGGTCAACGTTAACCTGTGGGATNCCGTCGCGCGTN 333

  scaffold208|s     155651 AGACCATCTTTGATTTCAGCATGAGCAAGAAGTAAGTCACAAAACTGATA 155700
                             ?     iivv v   ?  i  v  v  i  ? iv  i  i?    vi-
C rnd-1_family-        332 AGNCCATCCCGTAGTTCNGCGTGTGCCAGGAGNAGTTCGCAGNACTGCC- 284

  scaffold208|s     155701 GCCCTGTGCGTGAGCTCCGTGG--AGGGCTTGTTTTACATCGCTGATGGT 155748
                            i   -   v  iiiv   iv --  v  v vii v  i  vi?v i   
C rnd-1_family-        283 GTCCT-TGCTTGGATGCCGCTGTTAGCGCATCCCTGACGTCCTNTACGGT 235

  scaffold208|s     155749 TTGGATTGGTGACTGT-CCTACTTGAATGAGCCACGCGCCTTTGATTCTT 155797
                           v  ? i?  i- i   -  i     v  v        ?     v ii v 
C rnd-1_family-        234 GTGNACNGGC-ATTGTTCCCACTTGCATTAGCCACGCNCCTTTTACCCGT 186

  scaffold208|s     155798 GAGCGCCAACGAGGGAGACGTGCTGCTGGTGTGGATGGATCCATCGTCAT 155847
                             v     v  ?  ? vv  i     i  ?  ?  i ??     v - i 
C rnd-1_family-        185 GACCGCCACCGNGGNATTCGCGCTGCCGGNGTNGACGNNTCCATGG-CGT 137

  scaffold208|s     155848 G-ACAAATACACGTTGGTCTTCTTCGATTAGTCGGAGTCCCGCTGTTGGG 155896
                            -  i  ?  v     i  i  i     ? ?i  v     i  ?  i   
C rnd-1_family-        136 GNACGAANACCCGTTGATCCTCCTCGATNANCCGCAGTCCTGCNGTCGGG 87

  scaffold208|s     155897 TGGTCGTTCGGATGCCATCTTCGCATGTCCAATTTTTCTGTAAAGGCATC 155946
                             i     ?          v   ?       i  v   ivii  v  i  
C rnd-1_family-         86 TGATCGTTNGGATGCCATCGTCGNATGTCCAGTTGTTCCTCGAACGCGTC 37

  scaffold208|s     155947 GTGGTATGGGTGTGGTGAGAGGTAAATTTGTTGGAA 155982
                              i           ?  v     i      i    
C rnd-1_family-         36 GTGATATGGGTGTGGNGACAGGTAGATTTGTCGGAA 1

Matrix = 20p41g.matrix
Kimura (with divCpGMod) = 20.58
Transitions / transversions = 1.42 (64/45)
Gap_init rate = 0.01 (7 / 531), avg. gap size = 1.14 (8 / 7)


1245 13.72 0.00 0.88 scaffold208|size262725 155989 156216 (106818) C rnd-5_family-196#Unknown (0) 226 1 m_b2349s001i125 64430

  scaffold208|s     155989 TGATGCGGTTTCTCCTCCAATAGTTAAGAAGTCAATTGCGTGGTCTTCCT 156038
                                                ?  v i   ?  ? ii    v        
C rnd-5_family-        226 TGATGCGGTTTCTCCTCCAATNGTGAGGAANTCNACCGCGTTGTCTTCCT 177

  scaffold208|s     156039 GTGTGCGTTCCAACTTGGCTGCACTCGCGGCATATGGTATTTCCTGCGGA 156088
                                      i?      ?        v     i  ii  ?  i    v
C rnd-5_family-        176 GTGTGCGTTCCGNCTTGGCNGCACTCGCCGCATACGGCGTTNCCCGCGGT 127

  scaffold208|s     156089 GCTGGGCTGATGCGAAATGGCAATGGGCACAGTAATGCTTTTGGAGGAAG 156138
                             v     ?  v        ? i?   i i   ?v      ? ??  v  
C rnd-5_family-        126 GCGGGGCTNATCCGAAATGGNAGNGGGTATAGTNTTGCTTTNGNNGGTAG 77

  scaffold208|s     156139 TTTGTGGATCTTCTCTTGTGATAACAGTGGGTAAGGCGCTGGGTTTGGTG 156188
                                   v vviv?iv      v i?      v  i      --     
C rnd-5_family-         76 TTTGTGGAGCGGTANCGGTGATATCGNTGGGTACGGTGCTGGG--TGGTG 29

  scaffold208|s     156189 TAGGTGTTGGCATTTCTGTCATCGTGTC 156216
                            ?         i                
C rnd-5_family-         28 TNGGTGTTGGCGTTTCTGTCATCGTGTC 1

Matrix = 20p41g.matrix
Kimura (with divCpGMod) = 12.23
Transitions / transversions = 1.07 (16/15)
Gap_init rate = 0.01 (2 / 227), avg. gap size = 1.00 (2 / 2)


1397 15.95 0.00 0.00 scaffold208|size262725 156958 157214 (105820) C rnd-1_family-1192#LTR/Copia (4) 257 1 m_b2349s001i126 64431

  scaffold208|s     156958 GTGGATGCCCGCAGGAATCCGAAATCCATATGGAATTGTTGACCCCTTTT 157007
                             v     i  i     ?  i                   v?  i  i i
C rnd-1_family-        257 GTTGATGCTCGTAGGAANCCAAAATCCATATGGAATTGTTTNCCTCTCTC 208

  scaffold208|s     157008 GCTGATCGAAATTGGATTTCGTCCAGCTGGTTGTTTGCGTACTCGTGCTT 157057
                                   vi  ?     ?     v           ?  ? i?  ?  i 
C rnd-1_family-        207 GCTGATCGCGATNGGATTNCGTCCCGCTGGTTGTTTNCGNATNCGNGCCT 158

  scaffold208|s     157058 GCTCCTTGAAATCTATGTAACGAAATGGATGAAACTCAAATTGCTGCGGG 157107
                            i           v  i  v     ?  i     i  i  ?   vv?  ?
C rnd-1_family-        157 GTTCCTTGAAATCAATATACCGAAANGGGTGAAATTCGAANTGCGTNGGN 108

  scaffold208|s     157108 AGTCCAATGGCGTGCAGTGGCAGGGCCTTTAGCTGTGTCTCATGACATGC 157157
                            ??  ? ?   i  iv    ?  ??    i  i  i  i  i  i  i  
C rnd-1_family-        107 ANNCCNANGGCATGTTGTGGNAGNNCCTTCAGTTGCGTTTCGTGGCACGC 58

  scaffold208|s     157158 TCCCATTCTCAGTGACCACGTTTCCGATTCTAAAATTTTTGCTTTGGACG 157207
                           ?    v  v?  i           v     i i      ?  i  v ?  
C rnd-1_family-         57 NCCCAGTCGNAGCGACCACGTTTCGGATTCCAGAATTTTNGCCTTTGNCG 8

  scaffold208|s     157208 TGGGGTG 157214
                               v  
C rnd-1_family-          7 TGGGTTG 1

Matrix = 20p41g.matrix
Kimura (with divCpGMod) = 16.69
Transitions / transversions = 1.93 (27/14)
Gap_init rate = 0.00 (0 / 256), avg. gap size = 0.0 (0 / 0)


2418 21.84 3.91 6.24 scaffold208|size262725 157224 158092 (104942) C rnd-5_family-195#LTR/Copia (8) 1106 257 m_b2350s001i1 64432

  scaffold208|s     157224 TGTTCGTGGAACACCCTTTTTTGTACTGCG-TTCTTCCATCTTCAGCGAT 157272
                                    i  i      i v  i v v -   -----------    i
C rnd-5_family-       1106 TGTTCGTGGGACGCCCTTTCTGGTGCGGGGATTC-----------GCGAC 1068

  scaffold208|s     157273 GTAGCAGTGGTG--TCCATGCATCGTTGGATT-------ACCGGGGCAGT 157313
                            -i  -      --  i         i ??  -------    v v -  
C rnd-5_family-       1067 G-GGC-GTGGTGCCTCTATGCATCGTCGNNTTGTTGGCGACCGCGTC-GT 1021

  scaffold208|s     157314 TTCCAATGAATCACCTGTCCATT-CGGAGTCCGATGTCTGATAAATGTCA 157362
                            ii i --     ----      - ivv  v vi  i      i     i
C rnd-5_family-       1020 TCTCGA--AATCA----TCCATTTCATCGTGCTGTGCCTGATAGATGTCG 977

  scaffold208|s     157363 TAGCTAATGGAGTTACAGTAGTATAAACCATTTTGCTGATGAAGCGTTAT 157412
                             vi i  ? v   i     i  i ii     ?  i     i  ?  v  
C rnd-5_family-        976 TACTTGATNGCGTTGCAGTAATACAGGCCATTNTGTTGATGGAGNGTGAT 927

  scaffold208|s     157413 CTGACGCGTC-TCTGTGGGCCCTTGGAAGGTGAGGATACCTGGCCTGCCC 157461
                            vvi     v- ? ?          -  v i   ?  i  i  iii   -
C rnd-5_family-        926 CGTGCGCGTGATNTNTGGGCCCTTG-AACGCGAGNATGCCCGGTTCGCC- 879

  scaffold208|s     157462 AATCGA-CTACCACTTTGCGTCCATTTGGTGAATTGCCGAGAGTTGTCCA 157510
                               vv- v?  iv    ?i     ?       i vv  i  ? v   ? 
C rnd-5_family-        878 AATCTTTCGNCCGATTTGNATCCATNTGGTGAACTCGCGGGANTGGTCNA 829

  scaffold208|s     157511 AAATTGCCTGTGGCGATATGATCGTATCAGATGCGCACGGATTGTAGAAA 157560
                           ii  v        ?  ?     ?  i  ? ??   i    i         
C rnd-5_family-        828 GGATGGCCTGTGGNGANATGATNGTGTCNGNNGCGTACGGGTTGTAGAAA 779

  scaffold208|s     157561 CATTGGGTTGT-TATACTGTATCC-ATCATCACATTCTATCGATAAGTCT 157608
                             i --- ?  -    ii  i?  -i     i     v  ? i  i   i
C rnd-5_family-        778 CACT---TNGTGTATATCGTGNCCCGTCATCGCATTCGATNGGTAGGTCC 732

  scaffold208|s     157609 CCGATGTACTTGCACTGTGCCATTTCCACGAAGCTACCGTCCCGTTCAAG 157658
                             - i         i???     ?  ?  ?vi   ?  ?     i  ?  
C rnd-5_family-        731 CC-ACGTACTTGCATNNNGCCATNTCNACNCGGCTNCCNTCCCGCTCNAG 683

  scaffold208|s     157659 AGCCATACCAATCTGTACAGGT---GGGTTCAACTCTGACACATTGTCCA 157705
                           v     ?  ? ii     v   ---  vvv? i   -   i--  v    
C rnd-5_family-        682 TGCCATNCCNACTTGTACCGGTTGTGGCAGNAGCTC-GACG--TTCTCCA 636

  scaffold208|s     157706 ATAACTGCCAGTTGTTCGTCATACAACAATTGGCTCCTGAGTCTGCCATT 157755
                           ii        ?  i        i  i  i  ?  ?  i     ?      
C rnd-5_family-        635 GCAACTGCCANTTATTCGTCATGCAGCAGTTNGCNCCCGAGTCNGCCATT 586

  scaffold208|s     157756 TTCCCTTT-----CATTCTGGCCGCGAAAGCGTGTGCGATGCGTGTATGT 157800
                             i   ? ----- v   i ?ii v  -------iv   v iii     i
C rnd-5_family-        585 TTTCCTNTACTTGCCTTCCGNTTGAGA-------CTCGAGGTACGTATGC 543

  scaffold208|s     157801 CCATACTCGCCGACATCCGCCACGATGATTGGCGCAAGGATT---GATGT 157847
                              ?  v      ii        v  vi    i  v v  i --- v?  
C rnd-5_family-        542 CCANACGCGCCGATGTCCGCCACCATCGTTGGTGCCATGACTTGCGTNGT 493

  scaffold208|s     157848 TGGGGTTACGCTGT-CGTCCGTAGAGGGCT--GT-ACGTCCGGCTGGTGT 157893
                              ?  v ----  -?i   ------    --  -  v   v    i---
C rnd-5_family-        492 TGGNGTGA----GTGNATCC------GGCTCGGTCACTTCCTGCTGA--- 456

  scaffold208|s     157894 ACTGCTTGTACTAACTCTTTGAGGTGATGAGTG--CGGTTGATTACCGAT 157941
                             iv ii i  iiv  v  iv ?v  v viv  --    iv -- i  v 
C rnd-5_family-        455 ACCTCCCGCACCGTCTGTTCCANCTGCTCGTTGACCGGTCTA--ATCGTT 408

  scaffold208|s     157942 GGAAGTGTCTTGGATGTTGAAGTTTGGAGTAGTAAGTTTGCCGCGAGTCG 157991
                             ?   v  v   v?  ?  ?iii  v  iiv?    i v    v  i  
C rnd-5_family-        407 GGNAGTTTCGTGGTNGTNGANACCTGTAGCGTNAAGTCTTCCGCTAGCCG 358

  scaffold208|s     157992 AACCGTCCCTGGTTG--GTCGTCACATCGTGGGAAGTCTGTAACTGCCGT 158039
                           ?   v?  i --   --      i  i        i  i  i  i     
C rnd-5_family-        357 NACCCNCCTT--TTGTCGTCGTCGCACCGTGGGAAATCCGTGACCGCCGT 310

  scaffold208|s     158040 TGGGGATACTGGTCGGAGTTGATCAAGTATGCATCCCGGAGGTATGTCCA 158089
                           i  ?  ?? i  ?  ? vvi i  ?  ?     ?   vvv    i    ?
C rnd-5_family-        309 CGGNGANNCCGGNCGNACGCGGTCNAGNATGCANCCCTTCGGTACGTCCN 260

  scaffold208|s     158090 CGT 158092
                              
C rnd-5_family-        259 CGT 257

Matrix = 20p43g.matrix
Kimura (with divCpGMod) = 23.48
Transitions / transversions = 1.62 (110/68)
Gap_init rate = 0.08 (69 / 868), avg. gap size = 1.26 (87 / 69)


228 13.89 0.00 0.00 scaffold208|size262725 158214 158249 (104785) C rnd-5_family-195#LTR/Copia (994) 120 85 m_b2350s001i2 64432

  scaffold208|s     158214 GTGTACATTTCGAGGTGTGGACCTGTCATTACGTAC 158249
                                 v      i    vi  i             
C rnd-5_family-        120 GTGTACTTTTCGAAGTGTTAACTTGTCATTACGTAC 85

Matrix = 20p43g.matrix
Kimura (with divCpGMod) = 15.51
Transitions / transversions = 1.50 (3/2)
Gap_init rate = 0.00 (0 / 35), avg. gap size = 0.0 (0 / 0)


1664 15.31 0.00 0.00 scaffold208|size262725 158341 158634 (104400) C rnd-1_family-1356#Unknown (6) 294 1 m_b2350s001i3 64433

  scaffold208|s     158341 AAGAACTCCCAATCAATCTGTTCATCAATCTCATCGATGTCTTTTAAGTA 158390
                              v i        ?     ?  i  ? ?   i           ?     
C rnd-1_family-        294 AAGTATTCCCAATCNATCTGNTCGTCNANCTCGTCGATGTCTTTNAAGTA 245

  scaffold208|s     158391 CCTATCCATATAGGTATGGAGGACCTGGAGTGGTCGCGCTTGTGACACTT 158440
                           ? ?i     i  v  i  ?  ?  i  ?  i  ii?     vi  ?i   
C rnd-1_family-        244 NCNGTCCATGTACGTGTGNAGNACTTGNAGCGGCTNCGCTTTCGANGCTT 195

  scaffold208|s     158441 CCTCACTGCTAGGGCATTTGAGCGCGTCTTCGTTGCGACGAAACCAATTT 158490
                               i  ii?v        v     ?  i     v  v  i         
C rnd-1_family-        194 CCTCGCTATNCGGGCATTTCAGCGCNTCCTCGTTCCGTCGGAACCAATTT 145

  scaffold208|s     158491 TCCGCCGTTTGTTTCATTGCGTCGGCATTGCCCGACTCTTTCATATACTT 158540
                             v    ii  i     ?  v        ?     i  ??    i     
C rnd-1_family-        144 TCGGCCGCCTGCTTCATNGCCTCGGCATTNCCCGATTCNNTCATGTACTT 95

  scaffold208|s     158541 TCGTATAAGGATAGCCATCGCCAGTGTATCACACTGGGTGGCTGCATGAC 158590
                           i  v  ?  ?  ?        ?        i     v iv  ?  i  ? 
C rnd-1_family-         94 CCGAATNAGNATNGCCATCGCNAGTGTATCGCACTGCGCCGCNGCGTGNC 45

  scaffold208|s     158591 CCGTTCTTCCGCATGCATGGCATTTAATGTAGGGGTCGTAAGCC 158634
                               v v?  i  i               ? v  i     v   
C rnd-1_family-         44 CCGTGCGNCCACACGCATGGCATTTAATGNACGGATCGTATGCC 1

Matrix = 20p43g.matrix
Kimura (with divCpGMod) = 15.76
Transitions / transversions = 1.81 (29/16)
Gap_init rate = 0.00 (0 / 293), avg. gap size = 0.0 (0 / 0)


19281 14.49 0.35 1.01 scaffold208|size262725 158639 162035 (100999) rnd-5_family-194#LTR/Copia 1 3375 (0) m_b2350s001i4 64434

  scaffold208|s     158639 GACGTCGTGGATTATTCTTTGCCCGTTGTGGCTCCGGTGTTGGTCGCGTG 158688
                                        i   i             i     ?  i        v
  rnd-5_family-          1 GACGTCGTGGATTGTTCCTTGCCCGTTGTGGTTCCGGNGTCGGTCGCGTC 50

  scaffold208|s     158689 GCC--CCTCGTACCGGGTCTCTCGTGTTGCGATACGCCTGATTGATTTGA 158736
                            ? --i     i -              v  iv v i         ?i  
  rnd-5_family-         51 GNCGGTCTCGTGC-GGGTCTCTCGTGTTCCGGAAGGTCTGATTGATNCGA 99

  scaffold208|s     158737 TGTCTATGTGGCGTATATCCCTGAACGTACCGATTCAATTCATTCGTAAG 158786
                             ? vi           ?     ? i ? ?        ?  ii    i v
  rnd-5_family-        100 TGNCGGTGTGGCGTATANCCCTGNATGNANCGATTCAANTCGCTCGTGAT 149

  scaffold208|s     158787 CGTGGAGAGTGATGCCTTTTTGGTGGTGTCCGTAGCTACCGATGGTTGGA 158836
                              ?  ?  i  ?     i  ?           ??ii         vv  
  rnd-5_family-        150 CGTNGANAGCGANGCCTTCTTNGTGGTGTCCGTNNTCACCGATGGTGCGA 199

  scaffold208|s     158837 TTGTCTGTGGGATTTCCTCGCAGTGCCCTCGCTGCGGACCACCTTTGTAC 158886
                            i i         ?           i          v   ?       i 
  rnd-5_family-        200 TCGCCTGTGGGATNTCCTCGCAGTGTCCTCGCTGCGTACCNCCTTTGTGC 249

  scaffold208|s     158887 TCACATTGGTTG-GTTTTGTGCACCTGCACCATCCGTGTGTTGTACCTTT 158935
                               ivi     -  i   i  ---    ?     ?    i        ?
  rnd-5_family-        250 TCACGGCGGTTGCGTCTTGCGC---TGCANCATCCNTGTGCTGTACCTTN 296

  scaffold208|s     158936 GCGCTGTATCGTACTCCTCATCCGAGGCATCTGCATTGGAATCAGCTATG 158985
                            ?  i           ?        v           v  i  ?  v   
  rnd-5_family-        297 GNGCCGTATCGTACTCNTCATCCGATGCATCTGCATTCGAGTCNGCGATG 346

  scaffold208|s     158986 AACGTTGCCATATTCCCGATTTCGAAACGGGCCGGGAGAGGTGCTGTGGC 159035
                                ?     i              v  v  -           vv v v
  rnd-5_family-        347 AACGTNGCCATGTTCCCGATTTCGAATCGTGC-GGGAGAGGTGCATTCGG 395

  scaffold208|s     159036 AGGTCGCTCCATTATAGCTGTCTTCAATAACAGGGCAGCTGCCCTGTATG 159085
                           i     i    ??  ?  i       i? i   ?  ?  ?    v     
  rnd-5_family-        396 GGGTCGTTCCANNATNGCCGTCTTCAGNAGCAGNGCNGCNGCCCGGTATG 445

  scaffold208|s     159086 TCACCCCTCCTTCCTTCTTGACTGCTTCCAGGAATTTAATAGCAGCTTTG 159135
                            ?  ?  ?           ?  i  i        i     v  ?     ?
  rnd-5_family-        446 TNACNCCNCCTTCCTTCTTNACCGCCTCCAGGAACTTAATCGCNGCTTTN 495

  scaffold208|s     159136 CGCGGTTCCACTTTTTCACCCTTTTTATCGTATAATTGCATAATAACATT 159185
                                i     i     ?  i  i  v     i ii     ?  i  i  
  rnd-5_family-        496 CGCGGCTCCACCTTTTCNCCTTTCTTCTCGTACAGCTGCATNATGACGTT 545

  scaffold208|s     159186 GAATTGTCCAGCGTAATCGAAAATATTGCGACAGTTGCCAAACGTCGGCC 159235
                                    ?     i           ?      i v  i     ?    
  rnd-5_family-        546 GAATTGTCCNGCGTAGTCGAAAATATTNCGACAGCTCCCGAACGTNGGCC 595

  scaffold208|s     159236 ACTTAATGTCCACCATGTGTGGCTTGAATGGGTCCACGTATAGTTCGAGT 159285
                               ?              i  i     ?     ?     ?     v  i
  rnd-5_family-        596 ACTTNATGTCCACCATGTGCGGTTTGAANGGGTCNACGTANAGTTCCAGC 645

  scaffold208|s     159286 AAGATGTGTAACATCTCATAGCCATTTGGGGGGACTCGGTTCTTGGCGTT 159335
                            i   i  ? i         v  i     v    iv        ?     
  rnd-5_family-        646 AGGATATGNAGCATCTCATACCCGTTTGGCGGGATGCGGTTCTTNGCGTT 695

  scaffold208|s     159336 CAAAAGGAGTTGGTCGAGGCGACCCATCTTGTCGACATTATGTGGTATGA 159385
                             ii              v  ?             i   i          
  rnd-5_family-        696 CAGGAGGAGTTGGTCGAGTCGNCCCATCTTGTCGATATTGTGTGGTATGA 745

  scaffold208|s     159386 GATGCCCATATAATACCTTCGCCAATGCCTGTCCCATACGGTCGTACTTC 159435
                            i  ?     i i? i        i            i            
  rnd-5_family-        746 GGTGNCCATACAGNATCTTCGCCAGTGCCTGTCCCATGCGGTCGTACTTC 795

  scaffold208|s     159436 ATTTCGCCAACTCCGGGCAAACACATACCGACAATCCCAAATTTGACCTC 159485
                             i     ?  ?  ?  ? ?i    vi  ?  i  ?  i     ?     
  rnd-5_family-        796 ATCTCGCCNACNCCNGGNANGCACAGGCCNACGATNCCGAATTTNACCTC 845

  scaffold208|s     159486 AATCATCGAAAATGGCATGACTGCTATATTATAGCTGTCGATGAGGTCGT 159535
                           i        i  ?        ?  ?  i  i                   
  rnd-5_family-        846 GATCATCGAGAANGGCATGACNGCNATGTTGTAGCTGTCGATGAGGTCGT 895

  scaffold208|s     159536 GAAACTGCGCCACGAAGTCAATTACATCTGACTGTCTCGTGGAGGCCAAT 159585
                            i     ?  ?        i  ?     i       ?   ?       ii
  rnd-5_family-        896 GGAACTGNGCNACGAAGTCGATNACATCCGACTGTCNCGTNGAGGCCAGC 945

  scaffold208|s     159586 GGGGTGAACAGGTTGATGTCCTGTAGGAGTTGTTTTTGGTTAGGGCCGAC 159635
                              v    i i ii         ?                 i     ?  
  rnd-5_family-        946 GGGTTGAATAAGCCGATGTCCTGNAGGAGTTGTTTTTGGTTGGGGCCNAC 995

  scaffold208|s     159636 GATTTTTCCACGAAGTGGTCATGTGCCAATTGGCCATCAACGTCTGATGT 159685
                           i        i   v  ?           i  ?     ? i   i     i
  rnd-5_family-        996 AATTTTTCCGCGACGTNGTCATGTGCCAGTTNGCCATNAGCGTTTGATGC 1045

  scaffold208|s     159686 TCTGTATGAAATGCTTTGTACGCCTTCTTCGGGTCAGTAAATCCGATCCG 159735
                             ?  i  i  ?   iv   ?              i vi  ?     ?  
  rnd-5_family-       1046 TCNGTGTGGAANGCTCGGTANGCCTTCTTCGGGTCGGAGAANCCGATNCG 1095

  scaffold208|s     159736 TGCCAGGTCGCTGATAAGCAGAGTATCGACACCATCAAGGCCCATCAGGT 159785
                            v        i?? ivv ?  ?  v  ?  ?     i        v    
  rnd-5_family-       1096 TTCCAGGTCGTNNACCCGNAGNGTTTCNACNCCATCGAGGCCCATGAGGT 1145

  scaffold208|s     159786 AGGCATCATCTTTCGTAAATGCCGTTTCCATTTCTTCATCGAATTCATAC 159835
                            vv i  i        i  i   v    v vi  i  i        ? ii
  rnd-5_family-       1146 ATCCGTCGTCTTTCGTGAACGCCTTTTCGAACTCCTCGTCGAATTCNTGT 1195

  scaffold208|s     159836 TGAAGGTTCTGATTACGGGCAAAGCCTTTTGACGTGCAGTCCTGGAACTT 159885
                             ?        ?  i   ? i i              i       -    
  rnd-5_family-       1196 TGNAGGTTCTGNTTGCGGNCGAGGCCTTTTGACGTGCGGTCCTGG-ACTT 1244

  scaffold208|s     159886 CCATTTAGACCGTTCTTCTTCATTGGTTGCTGGTACCCTTTCTTCGATTA 159935
                             i   v            i   i   i              i  v  v 
  rnd-5_family-       1245 CCGTTTCGACCGTTCTTCTCCATCGGTCGCTGGTACCCTTTCCTCTATGA 1294

  scaffold208|s     159936 TGAGGTGGGGATACGCTTGCCGGAGTTGCGCAGGAGACATCAAGCCGGTG 159985
                                     i  i  i  ?        ?  ?  ? v     i    v  
  rnd-5_family-       1295 TGAGGTGGGGGTATGCCTGNCGGAGTTGNGCNGGNGTCATCAGGCCGTTG 1344

  scaffold208|s     159986 GCCGTACCGTGATCGATCGTGTCCTGGGGTGGTTTTGGCGCAGGCGGAGG 160035
                                 ?                     ?     i  v   --    v ?
  rnd-5_family-       1345 GCCGTANCGTGATCGATCGTGTCCTGGGNTGGTTCTGTCGC--GCGGCGN 1392

  scaffold208|s     160036 TGGCACATGGATGCGATGGTCTTCTTG---ATTCGGCTCCTCCTGGGTTA 160082
                            v        v    ?      i    ---                -- v
  rnd-5_family-       1393 TCGCACATGGCTGCGNTGGTCTCCTTGTCCATTCGGCTCCTCCTGG--TC 1440

  scaffold208|s     160083 AGTCGTTCTGGCTTGTGAGATTTGGTACCTGTGCCCCA-GGGATTTCATT 160131
                                   i  -   i      i               -  ?     i  
  rnd-5_family-       1441 AGTCGTTCCGG-TTGCGAGATTCGGTACCTGTGCCCCATGGNATTTCGTT 1489

  scaffold208|s     160132 GATATTCACATTCTTCCATCGAGTGGTGTTGTTAGTATCATGGTACCTTG 160181
                              i i   i v  i      iv   i      -   i i    -     
  rnd-5_family-       1490 GATGTCCACGTGCTCCCATCGGTTGGCGTTGTT-GTACCGTGGT-CCTTG 1537

  scaffold208|s     160182 -CATTGACTGTCGGTCGTGGAGTGTTGTAGGGGTTCCTCGCGTGTTGGTG 160230
                           - i i               -        v                    
  rnd-5_family-       1538 CCGTCGACTGTCGGTCGTGG-GTGTTGTATGGGTTCCTCGCGTGTTGGTG 1586

  scaffold208|s     160231 TTCCTTCTGGAGACGCTCCGTGGCCGGTGTGGTGGGTTGTAGCCCTGTGG 160280
                               i       i                    v                
  rnd-5_family-       1587 TTCCCTCTGGAGGCGCTCCGTGGCCGGTGTGGTCGGTTGTAGCCCTGTGG 1636

  scaffold208|s     160281 GTGCTTGTTCTGCAGGTGGGTCAACACTCTGCCTACTCACTCCTCCTTGA 160330
                                   --i  v        ?  i   i ? vi    i?  i     i
  rnd-5_family-       1637 GTGCTTGT--CGCCGGTGGGTCNACGCTCCGNCGGCTCATNCCCCCTTGG 1684

  scaffold208|s     160331 CTTTCCGTCGACGTGATGTGAACTTGTGTCGGGATTCCTGTCGTTGGATT 160380
                             v       v  v      ?  i              i    i   v i
  rnd-5_family-       1685 CTGTCCGTCGTCGGGATGTGNACCTGTGTCGGGATTCCCGTCGCTGGTTC 1734

  scaffold208|s     160381 GATAGGTGGAGGTGTAGTTACCTTCTGTGTGGCGCCTGCCTGTTGAACCA 160430
                             i-               -     i i            i    ?i  i
  rnd-5_family-       1735 GAC-GGTGGAGGTGTAGTT-CCTTCCGCGTGGCGCCTGCCCGTTGNGCCG 1782

  scaffold208|s     160431 CAATCCTTTCGAGTGCCTCTTGTTGTCGTGTCCCACATTCCAACAACGCC 160480
                            ?  i     v  ?     i     ii i           v v      ?
  rnd-5_family-       1783 CNATTCTTTCCAGNGCCTCCTGTTGCTGCGTCCCACATTCGACCAACGCN 1832

  scaffold208|s     160481 TCCTGTTGTATTTTGGCTGCTTCTTCGATGAAGTCTTTTATTTCACTAGT 160530
                             v     ?  i  v  i  iv    ?     v     v     ??ii  
  rnd-5_family-       1833 TCGTGTTGNATCTTCGCCGCCGCTTCNATGAATTCTTTGATTTCNNCGGT 1882

  scaffold208|s     160531 GTATTGTTCCCCCGTATGCCGAAGGTTATCACTGACTGCAGCCGTACGTT 160580
                                       i  i ?v  ? i? iv  i      ? v     ?    
  rnd-5_family-       1883 GTATTGTTCCCCTGTGTNGCGNAANTCCTCGCTGACTNCCGCCGTNCGTT 1932

  scaffold208|s     160581 CCTCAAACGTGTCCCACAAAGTCGCCATCGACTGTTTTACCACTTCTGCG 160630
                           i       -   ?     i                  i   i    i   
  rnd-5_family-       1933 TCTCAAAC-TGTNCCACAGAGTCGCCATCGACTGTTTCACCGCTTCCGCG 1981

  scaffold208|s     160631 AATTTGTTTTCCCATTGGTTATCCAGATTCTTGAGTGCTGCTTTGATCTC 160680
                              ?i ?            ii   - ?      i   -         i  
  rnd-5_family-       1982 AATNCGNTTTCCCATTGGTCGTCC-GNTTCTTGGGTG-TGCTTTGATTTC 2029

  scaffold208|s     160681 CTCTTCAGCTGCTCGATGTACGTTGCTATCTGCCTCCAAAGCTTGTGTTT 160730
                              v              ii          i      -iv   i   iv 
  rnd-5_family-       2030 CTCGTCAGCTGCTCGATGCGCGTTGCTATCCGCCTCC-GCGCTCGTGCGT 2078

  scaffold208|s     160731 GCTCCACAATGCGGTCATCTAGGTCCTTCCACTGGCGTTTCCAGTATGCA 160780
                                iiv     v  i  i  v v v    i  ?  i        i   
  rnd-5_family-       2079 GCTCCGTCATGCGTTCGTCCAGTTGCGTCCATTGNCGCTTCCAGTACGCA 2128

  scaffold208|s     160781 TGTGCCTGGACTAAATCATTTTCAAGTTTAGTGAGTTGTTTCTGGGCTGC 160830
                             ?     ?  i ii  i     i     i i ivi     i  ?ii   
  rnd-5_family-       2129 TGNGCCTGNACCAGGTCGTTTTCGAGTTTGGCGGTCTGTTTTTGNATTGC 2178

  scaffold208|s     160831 TTTCAACTTCGTGTTAGCCTCCCGGAGTTGTGGACCGAGAGTGTTCACCG 160880
                                i?  ? i? v?  ?   iv? vi     i  v   v  i v    
  rnd-5_family-       2179 TTTCAGNTTNGCNTGNGCNTCCTTNACCTGTGGGCCCAGATTGCTGACCG 2228

  scaffold208|s     160881 TTTTCCACTGTGCTCTTGATTGATTAATATCTGCGAGTAGACGTTGTGTG 160930
                             iv   i  i       v      ?  i  v              i? v
  rnd-5_family-       2229 TTCGCCATTGCGCTCTTGTTTGATTNATGTCGGCGAGTAGACGTTGCNTC 2278

  scaffold208|s     160931 TCCTTTCTTGCGTCATCCAACTCCGATTGACGTGCTTCGACTGAGTGCAT 160980
                                      ? vv    v   ? ?   v  i     v  i  v  v v
  rnd-5_family-       2279 TCCTTTCTTGCNTGCTCCATCTCNGNTTGTCGCGCTTCCACCGACTGGAG 2328

  scaffold208|s     160981 TAGTGTATTAACGTGCCCGATTTTGTCCAACGTCTGTTGGTTTTGGGCCA 161030
                           ?  v     i             v?           vi     i vvv  
  rnd-5_family-       2329 NAGGGTATTGACGTGCCCGATTTGNTCCAACGTCTGGCGGTTTCGCTGCA 2378

  scaffold208|s     161031 T-GATCACTTCCCATCCCTCAAGTTTACTCGTCTGCTCGTTGATTGTCAT 161079
                            -vi ii-?      ?    i -   i                     i 
  rnd-5_family-       2379 TCTGTTG-NTCCCATNCCTCGA-TTTGCTCGTCTGCTCGTTGATTGTCGT 2426

  scaffold208|s     161080 CTCGATTTTGTTGTGATATTGACGAGTCTCCTGCATCATCAAATTGTATT 161129
                                 ? i      - i     --  i     v   ii ii        
  rnd-5_family-       2427 CTCGATNTCGTTGTG-TGTTGAC--GTTTCCTGGATCGCCGGATTGTATT 2473

  scaffold208|s     161130 TAGTCCTCGCTTCTTGCA-CATAACTAACCATCTCATTGGCTTTCTCTTT 161178
                            iv          v  i -   -i ii        v  v  i     iiv
  rnd-5_family-       2474 TGTTCCTCGCTTCATGTACCAT-GCCGACCATCTCTTTCGCCTTCTCCCG 2522

  scaffold208|s     161179 AACCTTGATGACTTCTTGCATATTGGACATGATGTCTTCTTTAGCCATCA 161228
                           v       i      i     v  ? ? i   i         v    ?  
  rnd-5_family-       2523 CACCTTGACGACTTCCTGCATCTTNGNCGTGACGTCTTCTTTTGCCANCA 2572

  scaffold208|s     161229 TATAGTCCGCATGTGTCTCGGTCCTATCCTTTTCCCACTGCGCATACTTG 161278
                            i  v        i i?  ? i  v      i     i v?         
  rnd-5_family-       2573 TGTACTCCGCATGCGCNTCNGCCCGATCCTTCTCCCATTTNGCATACTTG 2622

  scaffold208|s     161279 ACATTTATCTTCTCCTCGAGGTCCCTTGCCATTTCCTCCTTGAGTCGTTG 161328
                           i i  ? i   ?       v?     iv    v   v      ??     
  rnd-5_family-       2623 GCGTTNACCTTNTCCTCGATNTCCCTCTCCATGTCCGCCTTGANNCGTTG 2672

  scaffold208|s     161329 CAATTCATCATGTATGGAGTCCATTCGTGCGTCTTGTTCCTGATTGGAAG 161378
                                 ?  i  v   ?v            v      ? i        i-
  rnd-5_family-       2673 CAATTCNTCGTGGATGNTGTCCATTCGTGCCTCTTGTNCTTGATTGGAG- 2721

  scaffold208|s     161379 CCCTGAATGTCCTCTCTAATCTATCTTCCCACGATGCAAAGCGCTCCATT 161428
                           -      i   i  v i  ? v?  i   v   vi  i  v   v    i
  rnd-5_family-       2722 -CCTGAACGTCTTCACCAANCGNTCCTCCAACGTCGCGAATCGCGCCATC 2770

  scaffold208|s     161429 GTGCGTGCTTCCATGCGTTGCATACGTTCGTTGGATTCTTGGATGAGTTC 161478
                             v  i        v    v   ?              i v   ?     
  rnd-5_family-       2771 GTTCGCGCTTCCATTCGTTCCATNCGTTCGTTGGATTCCTCGATNAGTTC 2820

  scaffold208|s     161479 CCTTGTTTGGGTGTCTTTTGTCTCCATACGTTGATGTGATAGTACCAAGA 161528
                                 ?i   iv  i  i             vi vi   i?iv v v  
  rnd-5_family-       2821 CCTTGTNCGGGCTTCCTTCGTCTCCATACGTTCGTTCGATGNCTCGATGA 2870

  scaffold208|s     161529 GTGCTTTTAGTTCGCCCAGCGTTGTGGTGTCGGGTTCCTTTTCTGTTGTT 161578
                               i     ?       i   i    ?v   i   vvv vv      ? 
  rnd-5_family-       2871 GTGCCTTTAGNTCGCCCAACGTCGTGGNTTCGAGTTGGGTGGCTGTTGNT 2920

  scaffold208|s     161579 GTTGGCGGGGACAAGAGTTCCGGGCTGTGTGCTCGTGCGTCCTCGTCTAG 161628
                                ?        ?                                ii 
  rnd-5_family-       2921 GTTGGNGGGGACAANAGTTCCGGGCTGTGTGCTCGTGCGTCCTCGTCCGG 2970

  scaffold208|s     161629 TGCTTGTTGCCACTGTAGTTCATTCCTGTTCATGTCCGGCATCACAGGGT 161678
                            v              - ?  i   i ? i   ?     ?     v    
  rnd-5_family-       2971 TTCTTGTTGCCACTGT-GNTCGTTCTTNTCCATNTCCGGNATCACCGGGT 3019

  scaffold208|s     161679 CCGCTTCACAATCGGAGCGTTCGTCCTCCTCAGCTTTGTCCCTGAGCTGT 161728
                              v   i        i     ?   v    i    v   ? v   i   
  rnd-5_family-       3020 CCGATTCGCAATCGGAACGTTCNTCCGCCTCGGCTTGGTCNCGGAGTTGT 3069

  scaffold208|s     161729 TTAAATTGCTCCCATGCGGTCGTTGTGTTGCCTTCCTC-TTGTGCATTCG 161777
                              vi?        i  v    v  ?      v     -      i? ? 
  rnd-5_family-       3070 TTATGNTGCTCCCACGCTGTCGGTGNGTTGCCGTCCTCGTTGTGCGNTNG 3119

  scaffold208|s     161778 CTTCCAACCACGCACGCATCGGGGCGTCGACGTTCTCGATGAATTCGTCA 161827
                                  v?    ?     v             vi           ?  ?
  rnd-5_family-       3120 CTTCCAAANACGCNCGCATGGGGGCGTCGACGTGTTCGATGAATTCNTCN 3169

  scaffold208|s     161828 AGAGTCATGTCGTCGGGGCGTCGATTTTTCGATCCCGTTGTGGCTACGTT 161877
                            ?v        ?            v      vi       i       - 
  rnd-5_family-       3170 ANCGTCATGTCNTCGGGGCGTCGAGTTTTCGTCCCCGTTGCGGCTACG-T 3218

  scaffold208|s     161878 GGCGGCGGCGGTGTCCCCGGCGCCGGTGGCATCGGCCTCAGCCTCGAGGG 161927
                                      i              i        -   i -    i   
  rnd-5_family-       3219 GGCGGCGGCGGCGTCCCCGGCGCCGGCGGCATCGG-CTCGG-CTCGGGGG 3266

  scaffold208|s     161928 TGGGTGTATTTGTTGGGGAGGGTGTTTTGCGAGGCTGCTCTAAACCCTCC 161977
                               vi    i i                    vi     iiv       
  rnd-5_family-       3267 TGGGGATATTCGCTGGGGAGGGTGTTTTGCGAGTTTGCTCCGCACCCTCC 3316

  scaffold208|s     161978 TGCATTTTGTGTGTAGGTTTGTGGG-GCTGGTCGATCTCCGCGGCCCCGC 162026
                              ii   vi    v          -  v ?   v        v v v  
  rnd-5_family-       3317 TGCGCTTTCCGTGTTGGTTTGTGGGCGCGGNTCGTTCTCCGCGTCGCGGC 3366

  scaffold208|s     162027 GGGAGGCTT 162035
                              i     
  rnd-5_family-       3367 GGGGGGCTT 3375

Matrix = 20p43g.matrix
Kimura (with divCpGMod) = 13.10
Transitions / transversions = 1.78 (312/175)
Gap_init rate = 0.01 (43 / 3396), avg. gap size = 1.07 (46 / 43)


1118 7.14 3.90 0.00 scaffold208|size262725 162037 162190 (100844) C rnd-1_family-954#Unknown (0) 160 1 m_b2350s001i5 64435

  scaffold208|s     162037 CGATCTGCCATCCCACTGAGTCCAATACGTTTCCTCTGCGCTTGGATTTG 162086
                                i         v             i             vii    
C rnd-1_family-        160 CGATCCGCCATCCCAGTGAGTCCAATACGCTTCCTCTGCGCTTTAGTTTG 111

  scaffold208|s     162087 --GTT-GCTCCGTTGTTGT--TTATCTTCGCGATTCTGCGTTGAA-GGGT 162130
                           --   -             --  i  v         i        -    
C rnd-1_family-        110 TTGTTTGCTCCGTTGTTGTATTTGTCGTCGCGATTCCGCGTTGAAAGGGT 61

  scaffold208|s     162131 CTCGTAACCTCTCAGGCTCCTGTGATGTACAAGAGATAGGAGATAAGAGT 162180
                                               i      i                      
C rnd-1_family-         60 CTCGTAACCTCTCAGGCTCCCGTGATGCACAAGAGATAGGAGATAAGAGT 11

  scaffold208|s     162181 GAGCTATACT 162190
                                     
C rnd-1_family-         10 GAGCTATACT 1

Matrix = 20p43g.matrix
Kimura (with divCpGMod) = 5.62
Transitions / transversions = 2.67 (8/3)
Gap_init rate = 0.03 (4 / 153), avg. gap size = 1.50 (6 / 4)

597 4.35 0.00 0.00 scaffold208|size262725 162142 162210 (100824) C rnd-1_family-903#Unknown (0) 70 2 m_b2350s001i6 64435

  scaffold208|s     162142 TCAGGCTCCTGTGATGTACAAGAGATAGGAGATAAGAGTGAGCTATACTC 162191
                                    i      i                                 
C rnd-1_family-         70 TCAGGCTCCCGTGATGCACAAGAGATAGGAGATAAGAGTGAGCTATACTC 21

  scaffold208|s     162192 TTATATACTACATCTAACA 162210
                                     i        
C rnd-1_family-         20 TTATATACTATATCTAACA 2

Matrix = 20p43g.matrix
Kimura (with divCpGMod) = 3.14
Transitions / transversions = 1.00 (3/0)
Gap_init rate = 0.00 (0 / 68), avg. gap size = 0.0 (0 / 0)


1253 7.19 0.59 1.19 scaffold208|size262725 162211 162379 (100655) genome_1_9665#DNA 180 347 (233) m_b2350s001i7 64436

  scaffold208|s     162211 GATGTTCGTTAGCACAAACAGGCGCACTATCCCCCGAGACTGCCAAAAAC 162260
                                          i                 --               
  genome_1_9665        180 GATGTTCGTTAGCACGAACAGGCGCACTATCCC--GAGACTGCCAAAAAC 227

  scaffold208|s     162261 ACTTGGGAAATGGAGGGAATGTTAGGCGGTACAAACCGGCC-AACATGCA 162309
                           v         i                         v    -        
  genome_1_9665        228 TCTTGGGAAACGGAGGGAATGTTAGGCGGTACAAACGGGCCGAACATGCA 277

  scaffold208|s     162310 TAGGAATCGACAAATATGATTTGCCGTCGTCTGATGGCTGTATGATCGTA 162359
                                     v   v      v i       i         v    v   
  genome_1_9665        278 TAGGAATCGAGAAAGATGATTGGTCGTCGTCCGATGGCTGTCTGATGGTA 327

  scaffold208|s     162360 AATATGTTCTTGATAGAAGA 162379
                               i               
  genome_1_9665        328 AATACGTTCTTGATAGAAGA 347

Matrix = 20p43g.matrix
Kimura (with divCpGMod) = 5.21
Transitions / transversions = 0.71 (5/7)
Gap_init rate = 0.02 (3 / 168), avg. gap size = 1.00 (3 / 3)


244 13.89 0.00 0.00 scaffold208|size262725 162377 162412 (100622) genome_1_9665#DNA 482 517 (63) m_b2350s001i8 64437

  scaffold208|s     162377 AGAACATAGTGAATCAGGGTCATTTCAGTTAACTTG 162412
                                  ii    v i         i          
  genome_1_9665        482 AGAACATGATGAAACGGGGTCATTTTAGTTAACTTG 517

Matrix = 20p43g.matrix
Kimura (with divCpGMod) = 12.59
Transitions / transversions = 4.00 (4/1)
Gap_init rate = 0.00 (0 / 35), avg. gap size = 0.0 (0 / 0)


1010 10.43 10.43 0.00 scaffold208|size262725 162413 162575 (100459) C rnd-1_family-68#Unknown (2) 180 1 m_b2350s001i9 64438

  scaffold208|s     162413 GCGCGCGAAGCGCGCGAGGCGCTCGCGCCCATTTGCAACTACAAT-TTAA 162461
                                                                     v  -v  v
C rnd-1_family-        180 GCGCGCGAAGCGCGCGAGGCGCTCGCGCCCATTTGCAACTACTATAGTAC 131

  scaffold208|s     162462 TTAATAATTAAGCGCAGACAAGC----------------CACGTTATTTT 162495
                           v  v          i   v   i----------------   v      i
C rnd-1_family-        130 ATATTAATTAAGCGTAGAAAAGTGGCATACTACTACAAGCACTTTATTTC 81

  scaffold208|s     162496 CAAAGTATGTCTTCCTCTGTCTCTACGAATCGCATTCTCTCTAGCTTGCT 162545
                           v      i                  i           v i v   v   
C rnd-1_family-         80 AAAAGTACGTCTTCCTCTGTCTCTACAAATCGCATTCTGTTTCGCTAGCT 31

  scaffold208|s     162546 ACAAAAAATCTTGCAGCGGCTGCTGGTAAT 162575
                                                         
C rnd-1_family-         30 ACAAAAAATCTTGCAGCGGCTGCTGGTAAT 1

Matrix = 20p43g.matrix
Kimura (with divCpGMod) = 10.59
Transitions / transversions = 0.55 (6/11)
Gap_init rate = 0.01 (2 / 162), avg. gap size = 8.50 (17 / 2)


316 16.46 0.00 11.25 scaffold208|size262725 162525 162613 (100421) rnd-5_family-2086#Unknown 573 652 (393) m_b2350s001i10 64439

  scaffold208|s     162525 TCGCATTCTCTCTAGCTTGCTACAAAAAATCTTGCAGCGGCTGCTGGTAA 162574
                                   i v  -   -    --              i      i    
  rnd-5_family-        573 TCGCATTCCCACT-GCT-GCTA--AAAAATCTTGCAGCAGCTGCTAGTAA 618

  scaffold208|s     162575 TAATAATTAAGCGCAGTCAAGCCACGTTATTTTCAAAGT 162613
                            ?i  iv  vi  v i     ----i  -        i 
  rnd-5_family-        619 TNGTAGATATACGGAATCAAG----ATT-TTTTCAAAAT 652

Matrix = 20p43g.matrix
Kimura (with divCpGMod) = 18.99
Transitions / transversions = 2.25 (9/4)
Gap_init rate = 0.10 (9 / 88), avg. gap size = 1.00 (9 / 9)


693 14.29 0.00 2.68 scaffold208|size262725 162577 162691 (100343) C rnd-1_family-59#Unknown (25) 112 1 m_b2350s001i11 64440

  scaffold208|s     162577 ATAATTAAGCGCAGTCAAGCCACGTTATTTTCAAAGTATCAATGTCTTCC 162626
                            i  i      i  v        v       i   ---i v   v     
C rnd-1_family-        112 ACAACTAAGCGTAGACAAGCCACTTTATTTTTAAA---CCTATGACTTCC 66

  scaffold208|s     162627 TGTGTCTCTACGAATCGCATTCTCTCTAGCTTGCTACAAAAAATCTTACA 162676
                            v   i         i       v       i               i  
C rnd-1_family-         65 TCTGTTTCTACGAATTGCATTCTGTCTAGCTCGCTACAAAAAATCTTGCA 16

  scaffold208|s     162677 GCGGCTGCTGGTAAT 162691
                                    i     
C rnd-1_family-         15 GCGGCTGCTAGTAAT 1

Matrix = 20p43g.matrix
Kimura (with divCpGMod) = 15.01
Transitions / transversions = 1.67 (10/6)
Gap_init rate = 0.03 (3 / 114), avg. gap size = 1.00 (3 / 3)

720 6.26 0.00 4.17 scaffold208|size262725 162592 162691 (100343) C rnd-1_family-65#Unknown (2) 98 3 m_b2350s001i12 64440

  scaffold208|s     162592 CAAGCCACGTTATTTTCAAAGTATCAATGTCTTCCTGTGTCTCTACGAAT 162641
                                   v       ?      i----        v             
C rnd-1_family-         98 CAAGCCACTTTATTTTNAAAGTAC----GTCTTCCTCTGTCTCTACGAAT 53

  scaffold208|s     162642 CGCATTCTCTCTAGCTTGCTACAAAAAATCTTACAGCGGCTGCTGGTAAT 162691
                                   v       i               i                 
C rnd-1_family-         52 CGCATTCTGTCTAGCTCGCTACAAAAAATCTTGCAGCGGCTGCTGGTAAT 3

Matrix = 20p43g.matrix
Kimura (with divCpGMod) = 4.56
Transitions / transversions = 1.00 (3/3)
Gap_init rate = 0.04 (4 / 99), avg. gap size = 1.00 (4 / 4)

464 7.94 0.00 3.17 scaffold208|size262725 162635 162699 (100335) C rnd-1_family-81#Unknown (16) 180 118 m_b2350s001i13 64440

  scaffold208|s     162635 TACGAATCGCATTCTCTCTAGCTTGCTACAAAAAATCTTACAGCGGCTGC 162684
                              i           v       i               i          
C rnd-1_family-        180 TACAAATCGCATTCTGTCTAGCTCGCTACAAAAAATCTTGCAGCGGCTGC 131

  scaffold208|s     162685 TGGTAATGGTATCTA 162699
                                  --   i  
C rnd-1_family-        130 TGGTAAT--TATTTA 118

Matrix = 20p43g.matrix
Kimura (with divCpGMod) = 6.87
Transitions / transversions = 4.00 (4/1)
Gap_init rate = 0.03 (2 / 64), avg. gap size = 1.00 (2 / 2)

257 12.28 1.92 6.00 scaffold208|size262725 162658 162709 (100325) C rnd-1_family-135#Unknown (434) 585 536 m_b2350s001i14 64440

  scaffold208|s     162658 TGCTAC-AAAAAATCTTACAGCGGCTGCTGGTAATGGTATCTACACCCTG 162706
                               i -          i           ?    ---  i     vvv  
C rnd-1_family-        585 TGCTGCTAAAAAATCTTGCAGCGGCTGCTNGTAA---TACCTACAAAGTG 539

  scaffold208|s     162707 AAA 162709
                              
C rnd-1_family-        538 AAA 536

Matrix = 20p43g.matrix
Kimura (with divCpGMod) = 13.72
Transitions / transversions = 1.00 (3/3)
Gap_init rate = 0.08 (4 / 51), avg. gap size = 1.00 (4 / 4)


4504 4.42 4.98 5.65 scaffold208|size262725 166863 167485 (95549) genome_2_15377#DNA 1 619 (0) m_b2350s001i15 64441

  scaffold208|s     166863 GTTGGATCCCATTAGGGCATCGTCCCAGTTCTAGAACTGGACGAAAAAAT 166912
                                              i                      -       
  genome_2_1537          1 GTTGGATCCCATTAGGGCACCGTCCCAGTTCTAGAACTGGAC-AAAAAAT 49

  scaffold208|s     166913 TCTTCCTGTTCTAGAACTGGACGTTTTTCTCCCCGTTGAGGCACTTTACC 166962
                             v   v                               v           
  genome_2_1537         50 TCGTCCAGTTCTAGAACTGGACGTTTTTCTCCCCGTTGTGGCACTTTACC 99

  scaffold208|s     166963 TTGAAATCGTTTGGTGGTGCCCCAACGGGGATCAATTCTGATCGAGGTAG 167012
                                        v                                    
  genome_2_1537        100 TTGAAATCGTTTGCTGGTGCCCCAACGGGGATCAATTCTGATCGAGGTAG 149

  scaffold208|s     167013 GGATAATTACTATGTCAAATTTTTTCGAGGTACATTATTAGGAGATTATT 167062
                                                   -                 --------
  genome_2_1537        150 GGATAATTACTATGTCAAATTTTT-CGAGGTACATTATTAGG-------- 190

  scaffold208|s     167063 AGGTTACCACTTCATTGGACGAATTTTACGCACTAGCGTGAT-------- 167104
                           ---            i   v      v       v       --------
  genome_2_1537        191 ---TTACCACTTCATCGGAAGAATTTGACGCACTTGCGTGATTTTTGTGT 237

  scaffold208|s     167105 -----------------------CAACCAGTATCACAACTACGTACGGTA 167131
                           -----------------------  i                    ii  
  genome_2_1537        238 ACCCTCTACTTATAGAGCTGGCGCAGCCAGTATCACAACTACGTACAATA 287

  scaffold208|s     167132 GTAGTACCAAAATGGGGACATTTTAATCGCCCCATTAGGGTACCAGTGCC 167181
                                i                  v               i         
  genome_2_1537        288 GTAGTGCCAAAATGGGGACATTTTCATCGCCCCATTAGGGCACCAGTGCC 337

  scaffold208|s     167182 CCGATGGGACTAATCAGTCGTCCCGATTAAGGCACTGATGCCCCAATGGG 167231
                                          i                     i            
  genome_2_1537        338 CCGATGGGACTAATCGGTCGTCCCGATTAAGGCACTGGTGCCCCAATGGG 387

  scaffold208|s     167232 ACTGGTGCCCCAATGGGGGTTTGAGCATCAGTCCCAGTTCTAGAACTGGG 167281
                                             i                               
  genome_2_1537        388 ACTGGTGCCCCAATGGGGATTTGAGCATCAGTCCCAGTTCTAGAACTGGG 437

  scaffold208|s     167282 CGCCCAGTTCTAGAACTGGAATTTTATCACGGTCCCAGTTCTCGAACTGG 167331
                                                                     v       
  genome_2_1537        438 CGCCCAGTTCTAGAACTGGAATTTTATCACGGTCCCAGTTCTAGAACTGG 487

  scaffold208|s     167332 GGTGTCCAGTTCTCGAACTGGGGTGTCCAGTTCTAGAACTGGGCACCCCA 167381
                                       ---------------------                 
  genome_2_1537        488 GGTGTCCAGTTC---------------------TAGAACTGGGCACCCCA 516

  scaffold208|s     167382 ACAAGGCACGGTGCCACAACGGGGAGAAAAACGTCAAGTTCTAGAACTGG 167431
                           vi             v                   v              
  genome_2_1537        517 TTAAGGCACGGTGCCCCAACGGGGAGAAAAACGTCCAGTTCTAGAACTGG 566

  scaffold208|s     167432 ACGAATTTTTTCATCCAGTTCTAGAACTGGGATGGTGCCCTAATGGGATC 167481
                             -        ii                   i                 
  genome_2_1537        567 AC-AATTTTTTTGTCCAGTTCTAGAACTGGGACGGTGCCCTAATGGGATC 615

  scaffold208|s     167482 CAAC 167485
                               
  genome_2_1537        616 CAAC 619

Matrix = 20p43g.matrix
Kimura (with divCpGMod) = 4.07
Transitions / transversions = 1.17 (14/12)
Gap_init rate = 0.06 (36 / 622), avg. gap size = 1.83 (66 / 36)


370 14.22 16.24 3.82 scaffold208|size262725 167892 168008 (95026) genome_3_11418#DNA 1 131 (757) m_b2350s001i16 64442

  scaffold208|s     167892 GAGGCTGTGGAAAAATCCTTACTGACATATGTTAACAGTA--ATTG---T 167936
                                   i i      v v v    --            --i v --- 
  genome_3_1141          1 GAGGCTGTAGGAAAATCATAAGTGAC--ATGTTAACAGTATGGTAGTACT 48

  scaffold208|s     167937 ACTTAAGTCTGAAGGTTACA---CTTAA--AGTGTTGG---------AAT 167972
                                    --  i      ---  iv --       i---------   
  genome_3_1141         49 ACTTAAGTC--AAAGTTACACACCTCCATGAGTGTTGAATGAAAAACAAT 96

  scaffold208|s     167973 AACAAACAATGCCATTTTACATTTACATCATAGTAG 168008
                                     vvi     -i i              
  genome_3_1141         97 AACAAACAATCATATTTT-TACTTACATCATAGTAG 131

Matrix = 20p43g.matrix
Kimura (with divCpGMod) = 15.97
Transitions / transversions = 1.29 (9/7)
Gap_init rate = 0.09 (10 / 116), avg. gap size = 2.40 (24 / 10)


398 6.64 14.29 2.33 scaffold208|size262725 167957 168033 (95001) genome_10_2760-9]2#Unspecified 44 129 (682) m_b2350s001i17 64443

  scaffold208|s     167957 CTTAAAGTGTTGGAATAACAAACAATGCCATTTT-ACATTTACATCATA- 168004
                             v         i      v     --       -              -
  genome_10_276         44 CTAAAAGTGTTGAAATAACCAACAA--CCATTTTTACATTTACATCATAT 91

  scaffold208|s     168005 ---------GTAGAATCAAATGCTCATCTGTAATCAGT 168033
                           ---------    v         v              
  genome_10_276         92 TATAGTATAGTAGTATCAAATGCACATCTGTAATCAGT 129

Matrix = 20p43g.matrix
Kimura (with divCpGMod) = 6.99
Transitions / transversions = 0.25 (1/4)
Gap_init rate = 0.07 (5 / 76), avg. gap size = 2.60 (13 / 5)


736 27.60 2.79 4.03 scaffold208|size262725 168047 168548 (94486) rnd-1_family-363#Unknown 19 514 (53) m_b2350s001i18 64444

  scaffold208|s     168047 GGGTCTCCATTTTTGATGGAGAGCTGTACAAGAACAGCAACAGCACAAAA 168096
                             v  ?       vi    vi     ?ii? v?       i?   v?   
  rnd-1_family-         19 GGCTCNCCATTTTGAATGGCAAGCTGNGTNATNACAGCAATNGCAGNAAA 68

  scaffold208|s     168097 AACATACCCATGTTGGGTAATGTCATGGCGATACACCGATTGCAAAATTT 168146
                               ivvi    i  vi-  v         iv     vii v  ii  ?i
  rnd-1_family-         69 AACACTGTCATGCTGCA-AAGGTCATGGCGGAACACCTGCTTCAGGATNC 117

  scaffold208|s     168147 TGTATGCCTTCAACCTCGAGTTGATTGTTTCATGCCTC-TCCTG-CA--- 168191
                           ?vi ivv   v    ? vv   ? iv  i  ?      -    ?-  ---
  rnd-1_family-        118 NCCACTGCTTGAACCNCCTGTTNACGGTCTCNTGCCTCCTCCTNACAATG 167

  scaffold208|s     168192 CTC-TC-TTCTAAAAAGCATCAGCCTCAGAAGGACGGC--TCAACACTGC 168237
                            i -  -    ?v---  v  -v    v --   i v --  i -  i -
  rnd-1_family-        168 CCCATCATTCTNT---GCTTC-TCCTCTG--GGATGCCAATCGA-ACCG- 209

  scaffold208|s     168238 GTTTGGTACCTTAGCTCTGAATGGGCTCTCTCCGATGTACCCATCATCAG 168287
                            ---  i ii i -  i v i   ?vi   ?  ? i   ?        v 
  rnd-1_family-        210 G---GGCATTTCA-CTTTCAGTGGNGCCTCNCCNACGTANCCATCATCCG 255

  scaffold208|s     168288 CCTCAACTGTTTCAAAATCATCCAGACAACTCAACAAGCAGGTGCGGAAA 168337
                               ?  iv?i     ivi-  v  v  vv   v     vv v   i   
  rnd-1_family-        256 CCTCNACCCNCTCAAAGGT-TCAAGCCATGTCATCAAGCCCGAGCGAAAA 304

  scaffold208|s     168338 TCTTTGACATAAGGGTACTTGTCGCAAGGAAATGGACCACTGATCCACTT 168387
                           vi? i? v  v vv?    ivi  viv   ? ?  v   i ?     viv
  rnd-1_family-        305 ATNTCNAGATCATTNTACTCCCCGGGCGGANANGGCCCATTNATCCAGCA 354

  scaffold208|s     168388 CATTTCTTCGGTGAGAAT-CCCAACAACAACCTCATACCGAAGACCAGAC 168436
                           v  ?  ?i ?  v??   -ii    -i v           v  v      
  rnd-1_family-        355 GATNTCNCCNGTCNNAATGTTCAAC-GCCACCTCATACCGCAGCCCAGAC 403

  scaffold208|s     168437 TTAAAAGCAAATTTGTGGGAAGCAAAA-TTTGTGCCATTTTGTGGCACTT 168485
                            v  --- vvi   v   --? i    - ?? v?    vv ?i  v iii
  rnd-1_family-        404 TGAA---CTTGTTTTTGG--NGTAAAACTNNGGNCCATGGTNCGGGATCC 448

  scaffold208|s     168486 TACAGTCGGTGCAGTCCACACTCAAATGGGTGTCATCATTGATGTTGACC 168535
                            iv    ?    vi  v     ? i?v  vv     iii??v   i v i
  rnd-1_family-        449 TGAAGTCNGTGCCATCAACACTNAGNAGGCAGTCATTGCNNTTGTCGCCT 498

  scaffold208|s     168536 CT---CCTGTCGTCAA 168548
                           i ---     iv    
  rnd-1_family-        499 TTGNACCTGTTCTCAA 514

Matrix = 20p43g.matrix
Kimura (with divCpGMod) = 36.32
Transitions / transversions = 0.90 (63/70)
Gap_init rate = 0.06 (29 / 501), avg. gap size = 1.17 (34 / 29)

319 30.98 1.63 4.01 scaffold208|size262725 168318 168623 (94411) rnd-1_family-493#Unknown 14 312 (0) m_b2350s001i19 64444

  scaffold208|s     168318 TCAACAAGCAGGTGCGGAAATCTTTGACATAAGGGTACTTGTCGCAAGGA 168367
                              v     vv v      ivi  iv v  v vv?    ivi iviv i 
  rnd-1_family-         14 TCATCAAGCTTGAGCGGAAGATTTCCAGATCATTNTACTCCCCAGGCGAA 63

  scaffold208|s     168368 AATGGACCACTGATCCACTTCATTTCTTCGGTGAGAAT-CCCAACAACAA 168416
                             ?  v   i ?     vivv  ?  ?i ?  v??   -ii    iv  -
  rnd-1_family-         64 AANGGCCCATTNATCCAGCAGATNTCNCCNGTCNNAATGTTCAACGCCA- 112

  scaffold208|s     168417 CCTCATACCGAAGACCAGACTTAAAAGCAAATTTGTGGGAAGCAAAA-TT 168465
                                     v  v        i  -- vvi   -   --? i    - ?
  rnd-1_family-        113 CCTCATACCGCAGCCCAGACTTGAA--CTTGTTT-TGG--NGTAAAACTN 157

  scaffold208|s     168466 TGTGCCATTTTGTGGCACTTTACAGTCGGTGCAGTCCACACTCAAATGGG 168515
                           ? v?    vv ?i  v ii ?iv    ?    vi  v     ? i?v  v
  rnd-1_family-        158 NGGNCCATGGTNCGGGATCTNGAAGTCNGTGCCATCAACACTNAGNAGGC 207

  scaffold208|s     168516 TGTCATCATTGATGTTGACCCT---CCTGTCGTCAAAATTGATCCGACAA 168562
                           v     iii??v   i?v ii ---     iv    ivv?i   i --  
  rnd-1_family-        208 AGTCATTGCNNTTGTCNCCTTTGNACCTGTTCTCAAGTANAATCTG--AA 255

  scaffold208|s     168563 AAAGGATATAATATTAGAAATATTATACCATGCAATCAAACAAATATAAA 168612
                             vvi  i- i i  -  vi v i  ii  i    v --  i  v v v 
  rnd-1_family-        256 AATTAATG-AGTGTT-GATGTTTCATGTCACGCAAGC--ACGAAAAAACA 301

  scaffold208|s     168613 GGAACTCACCA 168623
                           v     i    
  rnd-1_family-        302 CGAACTTACCA 312

Matrix = 20p43g.matrix
Kimura (with divCpGMod) = 42.12
Transitions / transversions = 0.94 (44/47)
Gap_init rate = 0.05 (15 / 305), avg. gap size = 1.13 (17 / 15)


689 26.74 0.72 4.48 scaffold208|size262725 168538 168815 (94219) C rnd-1_family-352#Unknown (19) 483 216 m_b2350s001i20 64445

  scaffold208|s     168538 CCTGTCGTCAAAATTGATCCGACAAAAAGGATATAATATTAGAAATATTA 168587
                                iv      v i   i iv   i    ------i      ii  v 
C rnd-1_family-        483 CCTGTTCTCAAAAGTAATCTGGAAAAGAGGA------GTTAGAAGCATGA 440

  scaffold208|s     168588 TACCA-TGCAATCAAACAAATATAA-AGGAACTCACCACTTCAGCTTCCA 168635
                            vii -  --- ?   vi  i v  - v     i     vv  vi   v 
C rnd-1_family-        439 TTTTAATG---TNAAAAGAACAAAACACGAACTTACCACAGCACTTTCGA 393

  scaffold208|s     168636 AATCAGCCAATGAGTAAATCAGGGGCCAGAGGTACTTTTTCCAGGTCTTG 168685
                           ii  v vv i? vi  i  v ?v       v      ?iv?? ?      
C rnd-1_family-        392 GGTCCGAGAGNGCATAGATGANTGGCCAGACGTACTTNCGNNANGTCTTG 343

  scaffold208|s     168686 GGGTCAACAGCACCAGCATCCGCTGCCCCAGCTGCAGCACATGCCCCCTG 168735
                                   i     vvi?    v    ---       vi   v ii   v
C rnd-1_family-        342 GGGTCAACGGCACCCTTNTCCGATGCC---GCTGCAGAGCATCCTTCCTC 296

  scaffold208|s     168736 AGTGAGGGGGTAGCACTTCAAGAAGTACACAGCCCACAACATGTGGGAGA 168785
                           i  vv v             ?        ?v     ? i  v    vv  
C rnd-1_family-        295 GGTTCGTGGGTAGCACTTCANGAAGTACANTGCCCANAGCAAGTGGCTGA 246

  scaffold208|s     168786 CCTCACTGCCCTCATCAAGCTTGTCGTGCT 168815
                           i   ivi   v   vvv   vv   i?   
C rnd-1_family-        245 TCTCGGCGCCATCAGGCAGCAGGTCANGCT 216

Matrix = 20p43g.matrix
Kimura (with divCpGMod) = 32.25
Transitions / transversions = 0.78 (31/40)
Gap_init rate = 0.05 (14 / 277), avg. gap size = 1.00 (14 / 14)


3065 16.00 0.36 0.73 scaffold208|size262725 168830 169377 (93657) genome_11_172910-9]15#Unspecified 1 546 (0) m_b2350s001i21 64446

  scaffold208|s     168830 TATATGGAACCCCGTGACTTTGTCAAATGAAACCAAATTAGTTAGGTGTT 168879
                                                    i i                      
  genome_11_172          1 TATATGGAACCCCGTGACTTTGTCAGACGAAACCAAATTAGTTAGGTGTT 50

  scaffold208|s     168880 TCGTCTGACGAAACAGATCGGGGATATGTTGAAATACAGAATTGAATATA 168929
                                    i             i      v         vv        
  genome_11_172         51 TCGTCTGACAAAACAGATCGGGGGTATGTTCAAATACAGACGTGAATATA 100

  scaffold208|s     168930 AGATAAAAGGTATCCCATTTTGCTTCCAATCTGACTGGAGATCCTTTTTA 168979
                                                          v   i    i  v    v 
  genome_11_172        101 AGATAAAAGGTATCCCATTTTGCTTCCAATCGGACCGGAGGTCATTTTAA 150

  scaffold208|s     168980 -CTAAACATATGAAAGAACATTTAGTATCTATATGTTTGAAATTATCCAT 169028
                           -  v   v  ii  vvv      iv   i     i   i   v-   i  
  genome_11_172        151 ACTCAACTTACAAATTCACATTTGCTATTTATATATTTAAAAA-ATCTAT 199

  scaffold208|s     169029 CATCATTCAGTTGAGCTAAGGCTATGCAGAAAAATTTATCTTGTCCTACT 169078
                           iiiii -   i  v         v   i v v iv i   v iv vv vi
  genome_11_172        200 TGCTGT-CAGCTGTGCTAAGGCTCTGCGGTATAGGTCATCATAACAGAAC 248

  scaffold208|s     169079 CTCTTGTACAGGGTTCGATTTCTCCTTTTCTCACTTTCTTATTTTGTGGC 169128
                             v v vv          v i ii     v       viv   vii   i
  genome_11_172        249 CTATGGACCAGGGTTCGAGTCCCTCTTTTGTCACTTTGCAATTGCATGGT 298

  scaffold208|s     169129 TTTGTGTTACGAAATCTTGATTACTAATGTAAGCATGTGAATTAATTTTT 169178
                             i  vv       i  v v      i                 -     
  genome_11_172        299 TTCGTCATACGAAACCTGGTTTACTAGTGTAAGCATGTGAATTA-TTTTT 347

  scaffold208|s     169179 ATTTCTCTAAGACTTTTT-GCTGATTTTGTCTGACGAAATGTGTTTTCTC 169227
                           -                 - v      i                   iv 
  genome_11_172        348 -TTTCTCTAAGACTTTTTTGGTGATTTCGTCTGACGAAATGTGTTTTTGC 396

  scaffold208|s     169228 CTCGTAAAATTTGAATCTGTTTTTAAATCTAGTGGATACCCTTTCTTGAA 169277
                                           i                       i         
  genome_11_172        397 CTCGTAAAATTTGAATTTGTTTTTAAATCTAGTGGATACCTTTTCTTGAA 446

  scaffold208|s     169278 AATGGTGTCAGTTGGACACCTAACTGACACCTAACTGACAAAACTACTTC 169327
                                               v                      v i    
  genome_11_172        447 AATGGTGTCAGTTGGACACCAAACTGACACCTAACTGACAAAAATGCTTC 496

  scaffold208|s     169328 GTCTGATGAAACCACTTTGTGTAGTCTGACAAAGTCATGGGGTTCCATAT 169377
                                 i    vi vv    v v              i            
  genome_11_172        497 GTCTGACGAAAGTAGGTTGTTTCGTCTGACAAAGTCACGGGGTTCCATAT 546

Matrix = 20p43g.matrix
Kimura (with divCpGMod) = 16.56
Transitions / transversions = 0.93 (42/45)
Gap_init rate = 0.01 (6 / 547), avg. gap size = 1.00 (6 / 6)


342 15.94 11.59 0.00 scaffold208|size262725 169321 169389 (93645) C rnd-4_family-237#Unknown (178) 100 24 m_b2350s001i22 64447

  scaffold208|s     169321 CTACTTCGTCTGATGAAACCACT------TTGTGT--AGTCTGACAAAGT 169362
                            i i      v  i         ------v  i  --v   v   i    
C rnd-4_family-        100 CCATTTCGTCAGACGAAACCACTAGAAAAGTGCGTTTCGTCAGACGAAGT 51

  scaffold208|s     169363 CATGGGGTTCCATATAACTGCCCCCTT 169389
                            vi                        
C rnd-4_family-         50 CCCGGGGTTCCATATAACTGCCCCCTT 24

Matrix = 20p43g.matrix
Kimura (with divCpGMod) = 11.57
Transitions / transversions = 1.20 (6/5)
Gap_init rate = 0.03 (2 / 68), avg. gap size = 4.00 (8 / 2)


424 30.62 0.68 0.68 scaffold208|size262725 169389 169536 (93498) C rnd-1_family-352#Unknown (299) 203 56 m_b2350s001i23 64445

  scaffold208|s     169389 TCCGAGCATTGATGGCTGTGTGGACACTGGTTGCCAAAATATTTGCTGAA 169438
                              iv    ?i i   vii vvi    iv i-         i ii v   
C rnd-1_family-        203 TCCATGCATNAACGGCGACGGCAACACCCGC-GCCAAAATACTCACGGAA 155

  scaffold208|s     169439 GCATCAATCTTCCGTCGCGTTGG-AACACAGCTTCTGTCCACTCCAGTTT 169487
                             i? i   i     vi i i  - i vv vi     i   v v i ivi
C rnd-1_family-        154 GCGNCGATCCTCCGTGACATCGGCAGCCAATTTTCTGCCCAGTACGGCGC 105

  scaffold208|s     169488 TGGACTTCCTTACCAAGGCGGTAGACGTCCTCAATTGTGGTGAGGTCAC 169536
                                v     iv   v        v   i  ? iv  v ?        
C rnd-1_family-        104 TGGACATCCTTGGCAACGCGGTAGAAGTCTTCNACGGTTGNGAGGTCAC 56

Matrix = 20p43g.matrix
Kimura (with divCpGMod) = 31.88
Transitions / transversions = 1.37 (26/19)
Gap_init rate = 0.01 (2 / 147), avg. gap size = 1.00 (2 / 2)


58 1.79 0.00 0.00 scaffold208|size262725 169546 169602 (93432) (TGGCTCA)n#Simple_repeat 1 57 (0) c_b2350s251i0 64448

  scaffold208|s     169546 TGGCTCATGGCTCATGGCTCATGGCTCATGGCTCATGGCTCATAGCTCAT 169595
                                                                      i      
  (TGGCTCA)n#Si          1 TGGCTCATGGCTCATGGCTCATGGCTCATGGCTCATGGCTCATGGCTCAT 50

  scaffold208|s     169596 GGCTCAT 169602
                                  
  (TGGCTCA)n#Si         51 GGCTCAT 57

Matrix = Unknown
Transitions / transversions = 1.00 (1/0)
Gap_init rate = 0.00 (0 / 56), avg. gap size = 0.0 (0 / 0)


274 17.24 1.47 6.15 scaffold208|size262725 169665 169732 (93302) C scaffold3|size1191850_(dbseq-nr_493)_[349346,364513]#LTR/Copia (6141) 9027 8963 m_b2350s001i24 64449

  scaffold208|s     169665 GAGGT-TGGGTGCTAGGGTATTTTATATTTATGGTCGATTATGGTCACTT 169713
                                -    ----     v vvv      i     iv          i 
C scaffold3|siz       9027 GAGGTGTGGG----AGGGTTTGAGATATTTGTGGTCACTTATGGTCACCT 8982

  scaffold208|s     169714 TCGGCAAATGGTCACCAAA 169732
                             v  v           i 
C scaffold3|siz       8981 TCTGCCAATGGTCACCAGA 8963

Matrix = 20p43g.matrix
Kimura (with divCpGMod) = 19.52
Transitions / transversions = 0.57 (4/7)
Gap_init rate = 0.07 (5 / 67), avg. gap size = 1.00 (5 / 5)


60159 0.56 0.44 0.27 scaffold208|size262725 169680 176322 (86712) scaffold3|size1191850_(dbseq-nr_493)_[349346,364513]#LTR/Copia 2362 9015 (6153) m_b2350s001i25 64450

  scaffold208|s     169680 GGTATTTTATATTTATGGTCGATTATGGTCACTTTCGGCAAATGGTCACC 169729
                                                                             
  scaffold3|siz       2362 GGTATTTTATATTTATGGTCGATTATGGTCACTTTCGGCAAATGGTCACC 2411

  scaffold208|s     169730 AAAAAAACGGCCTATATAATATATTTTATGAACATTTGGAGAACACAAAG 169779
                                --                          i                
  scaffold3|siz       2412 AAAAA--CGGCCTATATAATATATTTTATGAACGTTTGGAGAACACAAAG 2459

  scaffold208|s     169780 AAGATTTTAAACATTTTGAGTCTTAAAATGCACCAGTATCTTGTATAAAT 169829
                                  -        i                                 
  scaffold3|siz       2460 AAGATTT-AAACATTTCGAGTCTTAAAATGCACCAGTATCTTGTATAAAT 2508

  scaffold208|s     169830 GTCCGTATACATTAAAACGGTTATATAAATTGAAATTGCTATATCTACAG 169879
                                                                             
  scaffold3|siz       2509 GTCCGTATACATTAAAACGGTTATATAAATTGAAATTGCTATATCTACAG 2558

  scaffold208|s     169880 TATATCGAGTTTTAGGAAACTTACAATTTTTAAATGAATCGACAAATATT 169929
                                                                             
  scaffold3|siz       2559 TATATCGAGTTTTAGGAAACTTACAATTTTTAAATGAATCGACAAATATT 2608

  scaffold208|s     169930 CATATCATTCTTTTATATTAATGGCTGAATATATATCATTATTTTATATT 169979
                                                                             
  scaffold3|siz       2609 CATATCATTCTTTTATATTAATGGCTGAATATATATCATTATTTTATATT 2658

  scaffold208|s     169980 AATGGCTGTATATCACAGCCGGCATAAAGCAACACACACACACCAAAAAA 170029
                                                                             
  scaffold3|siz       2659 AATGGCTGTATATCACAGCCGGCATAAAGCAACACACACACACCAAAAAA 2708

  scaffold208|s     170030 -CACGCGGTCTAATATATAACCGCGTTATATATTAACTCCACATCCCGCA 170078
                           -                                                 
  scaffold3|siz       2709 ACACGCGGTCTAATATATAACCGCGTTATATATTAACTCCACATCCCGCA 2758

  scaffold208|s     170079 TCCCTCACGTTGTCCATCCAGTTTGACGCTTGTTTCTATACATAATTGTC 170128
                                                                             
  scaffold3|siz       2759 TCCCTCACGTTGTCCATCCAGTTTGACGCTTGTTTCTATACATAATTGTC 2808

  scaffold208|s     170129 GTCGAGCCCTCTACCCGATTTCAAACACAACCATGGCGACGGACGATGGG 170178
                                                                             
  scaffold3|siz       2809 GTCGAGCCCTCTACCCGATTTCAAACACAACCATGGCGACGGACGATGGG 2858

  scaffold208|s     170179 ATGACGAGGAGCACGTCCAACGAGTGGGCCTTCGTTACTAATCACATTGA 170228
                                                                             
  scaffold3|siz       2859 ATGACGAGGAGCACGTCCAACGAGTGGGCCTTCGTTACTAATCACATTGA 2908

  scaffold208|s     170229 AGGCAGCGGCGCCGACAGCGACGGGAACTTCAGGGACGACACCATGATGT 170278
                                   i                                         
  scaffold3|siz       2909 AGGCAGCGACGCCGACAGCGACGGGAACTTCAGGGACGACACCATGATGT 2958

  scaffold208|s     170279 GCTTTTCCAAGCACGGAACACTTGCGCTGACTTTCCACGCCAGATTCATG 170328
                                                                             
  scaffold3|siz       2959 GCTTTTCCAAGCACGGAACACTTGCGCTGACTTTCCACGCCAGATTCATG 3008

  scaffold208|s     170329 AGCGGGATAGTCTGCGCAAAGTGCTTCCAGTTCTTGAAGCCAGGAAGCTA 170378
                                                                             
  scaffold3|siz       3009 AGCGGGATAGTCTGCGCAAAGTGCTTCCAGTTCTTGAAGCCAGGAAGCTA 3058

  scaffold208|s     170379 CGCTATCCACAGCACCAAGTGTGACAAGGATCCCGCCCCATCCGCAAAGG 170428
                                                                             
  scaffold3|siz       3059 CGCTATCCACAGCACCAAGTGTGACAAGGATCCCGCCCCATCCGCAAAGG 3108

  scaffold208|s     170429 CCATCAAGGACTGGTCCGATTCGGACAGCAAGTGGGCTGAGTTGAAGCGG 170478
                                                                             
  scaffold3|siz       3109 CCATCAAGGACTGGTCCGATTCGGACAGCAAGTGGGCTGAGTTGAAGCGG 3158

  scaffold208|s     170479 AACTATTCACCGCAATTCTCTGACAAGACAGTGATTAAAATGGCCGACCG 170528
                                                                             
  scaffold3|siz       3159 AACTATTCACCGCAATTCTCTGACAAGACAGTGATTAAAATGGCCGACCG 3208

  scaffold208|s     170529 CAACGGCGTCGGAGCTTACGTTGTCCACCCGCGTTTTTACCTGGGGAAGA 170578
                                                                             
  scaffold3|siz       3209 CAACGGCGTCGGAGCTTACGTTGTCCACCCGCGTTTTTACCTGGGGAAGA 3258

  scaffold208|s     170579 CCTCCTCGACAATGAAAATCAAGGCGATGTGCATCACCGACGGATGCACA 170628
                             v                                               
  scaffold3|siz       3259 CCACCTCGACAATGAAAATCAAGGCGATGTGCATCACCGACGGATGCACA 3308

  scaffold208|s     170629 CACGTATGCGCATTTAACGCACTTCAGCGTCACATCAAGAAGGCGCACAT 170678
                                                                             
  scaffold3|siz       3309 CACGTATGCGCATTTAACGCACTTCAGCGTCACATCAAGAAGGCGCACAT 3358

  scaffold208|s     170679 GAGTGCGACTTATCTTCTGTACAACCTTGATATTGTGGAGGCCCCGACGG 170728
                                                                          i  
  scaffold3|siz       3359 GAGTGCGACTTATCTTCTGTACAACCTTGATATTGTGGAGGCCCCGATGG 3408

  scaffold208|s     170729 TCAACGATGTCGATGACGACGAGGACGGCGTAGAGAGAGAGGAATCAGTG 170778
                                                         -                   
  scaffold3|siz       3409 TCAACGATGTCGATGACGACGAGGACGGCG-AGAGAGAGAGGAATCAGTG 3457

  scaffold208|s     170779 GCAGACACGGAGGATGATGGTGATGAGGAAGCGGCGGCAAGCACAGAGAA 170828
                                                                             
  scaffold3|siz       3458 GCAGACACGGAGGATGATGGTGATGAGGAAGCGGCGGCAAGCACAGAGAA 3507

  scaffold208|s     170829 AGAGGGAGATGGGGAGGAAAAAGACGGAATGGGG-ATGATAACAACACGT 170877
                                                             -               
  scaffold3|siz       3508 AGAGGGAGATGGGGAGGAAAAAGACGGAATGGGGGATGATAACAACACGT 3557

  scaffold208|s     170878 TTGGGGAAGTAGCGGCGAGGGAAGAGGAGGGGAGCAAAAGGAGGAGGAGA 170927
                                                                             
  scaffold3|siz       3558 TTGGGGAAGTAGCGGCGAGGGAAGAGGAGGGGAGCAAAAGGAGGAGGAGA 3607

  scaffold208|s     170928 AGCTTGCAGCGGAAGAGACGCCAGGATACTCCCAGGATGCGGAGTGCGAG 170977
                                                                             
  scaffold3|siz       3608 AGCTTGCAGCGGAAGAGACGCCAGGATACTCCCAGGATGCGGAGTGCGAG 3657

  scaffold208|s     170978 ACATTTGTGAAGGAAGATGGCCCTTCGGACGACGACACAGCGGAGGAGAA 171027
                                                                             
  scaffold3|siz       3658 ACATTTGTGAAGGAAGATGGCCCTTCGGACGACGACACAGCGGAGGAGAA 3707

  scaffold208|s     171028 CCATGAGGAGGAGGTGGGGCAGGGAAGCAAAGGAAACAACAAACCGGGAG 171077
                                                                             
  scaffold3|siz       3708 CCATGAGGAGGAGGTGGGGCAGGGAAGCAAAGGAAACAACAAACCGGGAG 3757

  scaffold208|s     171078 GGAACCAGAACAATGCTCCTCCTGTTAGGAAAAGCTCACGCGCAAGCGCA 171127
                                                                    --       
  scaffold3|siz       3758 GGAACCAGAACAATGCTCCTCCTGTTAGGAAAAGCTCACGC--AAGCGCA 3805

  scaffold208|s     171128 GAGCACCCGCGAGGTACTAAAGGACGGGTTTAGACACGTCCGTATTGGTT 171177
                                                                             
  scaffold3|siz       3806 GAGCACCCGCGAGGTACTAAAGGACGGGTTTAGACACGTCCGTATTGGTT 3855

  scaffold208|s     171178 TTAATTGTTAATTGTTTGTCGCGCAATCGAGTGTTTTAAATTAAATCATG 171227
                                                                             
  scaffold3|siz       3856 TTAATTGTTAATTGTTTGTCGCGCAATCGAGTGTTTTAAATTAAATCATG 3905

  scaffold208|s     171228 TTATATTTATAACGCATTGTGGTAGTAGCATGCAGTTTCAGCAGTGGCGA 171277
                                                                             
  scaffold3|siz       3906 TTATATTTATAACGCATTGTGGTAGTAGCATGCAGTTTCAGCAGTGGCGA 3955

  scaffold208|s     171278 CCCCTTTTCATCAAAATTGTTATATAAAAAA-CGTTGATATATATAGGCA 171326
                                                          -                  
  scaffold3|siz       3956 CCCCTTTTCATCAAAATTGTTATATAAAAAAACGTTGATATATATAGGCA 4005

  scaffold208|s     171327 CGCAGTTGAAGCAGTGGCGACGCCCTTTCATCATAATTGTTATATATATA 171376
                                                                             
  scaffold3|siz       4006 CGCAGTTGAAGCAGTGGCGACGCCCTTTCATCATAATTGTTATATATATA 4055

  scaffold208|s     171377 ACATTGATATATATAGGCATATAAATATGTATTGGGCGGAGGGATCATTT 171426
                                                v                            
  scaffold3|siz       4056 ACATTGATATATATAGGCATAAAAATATGTATTGGGCGGAGGGATCATTT 4105

  scaffold208|s     171427 GCACACACACGTGTTGTGTATATACCACTGTTACACACATAACAACGCAT 171476
                                                                             
  scaffold3|siz       4106 GCACACACACGTGTTGTGTATATACCACTGTTACACACATAACAACGCAT 4155

  scaffold208|s     171477 AAACAACAACCACGTTTAATGACAACTCTAGATTTAAGGAGTACTGTTTT 171526
                                                                             
  scaffold3|siz       4156 AAACAACAACCACGTTTAATGACAACTCTAGATTTAAGGAGTACTGTTTT 4205

  scaffold208|s     171527 ---TTAGCATGATATGAATTATGTGTCTCTTAGAGCATTAATACGATCAT 171573
                           ---                                               
  scaffold3|siz       4206 TTTTTAGCATGATATGAATTATGTGTCTCTTAGAGCATTAATACGATCAT 4255

  scaffold208|s     171574 AACATACATATCATCTTAGGTACTGAATATGAACTTATATTCAAATCGTG 171623
                                                                             
  scaffold3|siz       4256 AACATACATATCATCTTAGGTACTGAATATGAACTTATATTCAAATCGTG 4305

  scaffold208|s     171624 GTACGCATAAACACAGAGGTACGCACT-CCCCTATTTCTGCATTGTCTAG 171672
                                                      -                      
  scaffold3|siz       4306 GTACGCATAAACACAGAGGTACGCACTCCCCCTATTTCTGCATTGTCTAG 4355

  scaffold208|s     171673 GTTGACATATAAAACAGGCGGAGCACACCGTGGACCGATAGGGACATTGC 171722
                                            i         -                      
  scaffold3|siz       4356 GTTGACATATAAAACAGACGGAGCACA-CGTGGACCGATAGGGACATTGC 4404

  scaffold208|s     171723 CACAATGGTCATTTGGCGGGTGTGTTGAATATATACCAGAATCCACACAC 171772
                                      i   i                                  
  scaffold3|siz       4405 CACAATGGTCACTTGACGGGTGTGTTGAATATATACCAGAATCCACACAC 4454

  scaffold208|s     171773 ATATGAGCGTTATTTTTCGGTACAGATCCCAATGACGATAGAATTAAATA 171822
                                 i                                           
  scaffold3|siz       4455 ATATGAACGTTATTTTTCGGTACAGATCCCAATGACGATAGAATTAAATA 4504

  scaffold208|s     171823 TATACCAGCATCCACGCGCATGCCATCATTATGTTGATGACAGCAACCTG 171872
                                                                             
  scaffold3|siz       4505 TATACCAGCATCCACGCGCATGCCATCATTATGTTGATGACAGCAACCTG 4554

  scaffold208|s     171873 TCCCAACATATTTCACCGCTTCATTTGAACTCGAATAGCCGAAACAACCA 171922
                                            v                                
  scaffold3|siz       4555 TCCCAACATATTTCACCCCTTCATTTGAACTCGAATAGCCGAAACAACCA 4604

  scaffold208|s     171923 TGATGCAACCGAGGAACCACTTCAGTGATGGGTAAGACCACTGCTTATCT 171972
                                                                             
  scaffold3|siz       4605 TGATGCAACCGAGGAACCACTTCAGTGATGGGTAAGACCACTGCTTATCT 4654

  scaffold208|s     171973 TCGCAAGGTGTACATTTCTGCAAAGAAAGAGATCACTGAGGTTTATTATT 172022
                                                                             
  scaffold3|siz       4655 TCGCAAGGTGTACATTTCTGCAAAGAAAGAGATCACTGAGGTTTATTATT 4704

  scaffold208|s     172023 ACGCTGCAGCTTTGATGGGGATGGAAACAGGGACCGCGAATCGATCAAGA 172072
                                                                             
  scaffold3|siz       4705 ACGCTGCAGCTTTGATGGGGATGGAAACAGGGACCGCGAATCGATCAAGA 4754

  scaffold208|s     172073 GAAAGCGGAATCACGGTGGCGAGAACCTATCAGGAAACATCAGAGTTGTT 172122
                               i             i                               
  scaffold3|siz       4755 GAAAACGGAATCACGGTGACGAGAACCTATCAGGAAACATCAGAGTTGTT 4804

  scaffold208|s     172123 GTAAATCCATACAAGAAAACGCCCAAGCAGAGCATTGTAGCGCTGCCAGC 172172
                                                                             
  scaffold3|siz       4805 GTAAATCCATACAAGAAAACGCCCAAGCAGAGCATTGTAGCGCTGCCAGC 4854

  scaffold208|s     172173 GGTGGTGAGAAACCCTTACAGGACTACGACTAACAGAATTTCGGGAATAG 172222
                             i                                               
  scaffold3|siz       4855 GGCGGTGAGAAACCCTTACAGGACTACGACTAACAGAATTTCGGGAATAG 4904

  scaffold208|s     172223 GGCACATGAATGTGAGTTCATTTATTTGTGTTGCTTATATATATAAAAAT 172272
                                                                             
  scaffold3|siz       4905 GGCACATGAATGTGAGTTCATTTATTTGTGTTGCTTATATATATAAAAAT 4954

  scaffold208|s     172273 GATCTGCATATAACTTGTTTCGTTATATAACGTTGTTATATATGTATCAA 172322
                                i         i                                  
  scaffold3|siz       4955 GATCTACATATAACTCGTTTCGTTATATAACGTTGTTATATATGTATCAA 5004

  scaffold208|s     172323 GGAACGTTATGAAGGGAACCATGGTATTGGGATGGCTAGCAAGCGTGAGA 172372
                                                     v               -       
  scaffold3|siz       5005 GGAACGTTATGAAGGGAACCATGGTAGTGGGATGGCTAGCAA-CGTGAGA 5053

  scaffold208|s     172373 GGGCAGATGGATGTGAGTTCATTTTATGCGTGTAGCTTACATATATGACA 172422
                                                       i                     
  scaffold3|siz       5054 GGGCAGATGGATGTGAGTTCATTTTATGTGTGTAGCTTACATATATGACA 5103

  scaffold208|s     172423 GTGAGCTACATCTAACTAATCTCGTTATATAACAATGTTATATATATAAC 172472
                                                                             
  scaffold3|siz       5104 GTGAGCTACATCTAACTAATCTCGTTATATAACAATGTTATATATATAAC 5153

  scaffold208|s     172473 AAGGGGACGTAAAGGAGGTGGGCACGCTAGTGGGATGAGAATGGGCGAGA 172522
                             -                                               
  scaffold3|siz       5154 AA-GGGACGTAAAGGAGGTGGGCACGCTAGTGGGATGAGAATGGGCGAGA 5202

  scaffold208|s     172523 CATTTGGGAGCATAACCAACATGGTCGGCGTAGGCTTGGTGCGTTTTCTT 172572
                                                      i                      
  scaffold3|siz       5203 CATTTGGGAGCATAACCAACATGGTCGACGTAGGCTTGGTGCGTTTTCTT 5252

  scaffold208|s     172573 AAGAGAATGATGTTTTTGCACAAGTTTCTTGATGTTAATATTGCTTTTTG 172622
                                                                             
  scaffold3|siz       5253 AAGAGAATGATGTTTTTGCACAAGTTTCTTGATGTTAATATTGCTTTTTG 5302

  scaffold208|s     172623 TGATATGGATACCAAAGGGAGTAGAAGGAATGGGTGATGAGAATGTCACG 172672
                                                                             
  scaffold3|siz       5303 TGATATGGATACCAAAGGGAGTAGAAGGAATGGGTGATGAGAATGTCACG 5352

  scaffold208|s     172673 GATAAAATCGTGCCATTGGTGTTACCGACACAGTTGGATAGTGACAGCTC 172722
                                                                             
  scaffold3|siz       5353 GATAAAATCGTGCCATTGGTGTTACCGACACAGTTGGATAGTGACAGCTC 5402

  scaffold208|s     172723 AGAGGAAGAAATCGAAGAGGAAGTGGAAGATCACACAGATCATATGTGTC 172772
                                                                             
  scaffold3|siz       5403 AGAGGAAGAAATCGAAGAGGAAGTGGAAGATCACACAGATCATATGTGTC 5452

  scaffold208|s     172773 AGGCTATCTCAAGCAAATACATAACTAAAGAAGTCACTGACTATGGCGCT 172822
                                                                        i    
  scaffold3|siz       5453 AGGCTATCTCAAGCAAATACATAACTAAAGAAGTCACTGACTATGACGCT 5502

  scaffold208|s     172823 AC-AAAAACAAAGACATAACATGCTGCGAGGGCACCAACACGACAAGGCG 172871
                             -                                               
  scaffold3|siz       5503 ACAAAAAACAAAGACATAACATGCTGCGAGGGCACCAACACGACAAGGCG 5552

  scaffold208|s     172872 CAAGGGTATTCTGGTAAGATCAAAGATATTAATGTTATGTGTGAGAATGT 172921
                                                                             
  scaffold3|siz       5553 CAAGGGTATTCTGGTAAGATCAAAGATATTAATGTTATGTGTGAGAATGT 5602

  scaffold208|s     172922 GTTAATTACATACCTTTGTTATGAACACAACATTGTTATATATATAACAG 172971
                                                                             
  scaffold3|siz       5603 GTTAATTACATACCTTTGTTATGAACACAACATTGTTATATATATAACAG 5652

  scaffold208|s     172972 GGCACGGTCACAGTTCGACCATGGGAAGGAATGGTAAGATATGAACATAT 173021
                                                                             
  scaffold3|siz       5653 GGCACGGTCACAGTTCGACCATGGGAAGGAATGGTAAGATATGAACATAT 5702

  scaffold208|s     173022 CGTGGTTG-TTTTGAATATTCGGTATATACATAACCGGGAACTGACAGCA 173070
                                   -                                         
  scaffold3|siz       5703 CGTGGTTGTTTTTGAATATTCGGTATATACATAACCGGGAACTGACAGCA 5752

  scaffold208|s     173071 CGTTTGATATAAACATTGCATTGTTATATATAAAACAAAGGGAGTCTCTG 173120
                                                                             
  scaffold3|siz       5753 CGTTTGATATAAACATTGCATTGTTATATATAAAACAAAGGGAGTCTCTG 5802

  scaffold208|s     173121 ATTCATTGAAGGAACTTGAGCCATTGGTTTTGCCAACAAAATATGATAGA 173170
                                                                             
  scaffold3|siz       5803 ATTCATTGAAGGAACTTGAGCCATTGGTTTTGCCAACAAAATATGATAGA 5852

  scaffold208|s     173171 GGAAAATTAGGCGGTGATACATTGAAGGACACCAGGGTGCATGCGATAAA 173220
                                                                             
  scaffold3|siz       5853 GGAAAATTAGGCGGTGATACATTGAAGGACACCAGGGTGCATGCGATAAA 5902

  scaffold208|s     173221 ACATTGGGACGAATACACCCCTGAGTATGGCGGTGATGACCATTTGAGTG 173270
                                                        i                    
  scaffold3|siz       5903 ACATTGGGACGAATACACCCCTGAGTATGACGGTGATGACCATTTGAGTG 5952

  scaffold208|s     173271 ACACGAAAGGAGAATCAGAGGACCTCAAAATTGGAGCGGAAGAGGCGGAG 173320
                                                                             
  scaffold3|siz       5953 ACACGAAAGGAGAATCAGAGGACCTCAAAATTGGAGCGGAAGAGGCGGAG 6002

  scaffold208|s     173321 -TTTTGGTGAGACATCTCTACATCGCACATTTTCTTTGTCTCCTTTGGAA 173369
                           -                                                 
  scaffold3|siz       6003 TTTTTGGTGAGACATCTCTACATCGCACATTTTCTTTGTCTCCTTTGGAA 6052

  scaffold208|s     173370 TGATTCAGCTGGACTGATAATATTTTGCTGGTCACGGCAAATATGATAGG 173419
                                                                             
  scaffold3|siz       6053 TGATTCAGCTGGACTGATAATATTTTGCTGGTCACGGCAAATATGATAGG 6102

  scaffold208|s     173420 CGGAGTATACAGAAGAAGAAAGTGGAGAATCAGGGAAACAGAAGGTAATA 173469
                                                                             
  scaffold3|siz       6103 CGGAGTATACAGAAGAAGAAAGTGGAGAATCAGGGAAACAGAAGGTAATA 6152

  scaffold208|s     173470 TATATATTTCACAGCGGAAAGCACTGTTATTACAATATTTCCATCTTCTA 173519
                                        i                                    
  scaffold3|siz       6153 TATATATTTCACAACGGAAAGCACTGTTATTACAATATTTCCATCTTCTA 6202

  scaffold208|s     173520 ACTATGTTTTACAATGTTACTTCTAAAGCGGAGCGAAGATGAAAAATTGG 173569
                                                           i                 
  scaffold3|siz       6203 ACTATGTTTTACAATGTTACTTCTAAAGCGGAACGAAGATGAAAAATTGG 6252

  scaffold208|s     173570 GAGACTCTAAAAGATAAGCATTACCGAGGATTGGGTTAATGAGAGGTGGC 173619
                                                                             
  scaffold3|siz       6253 GAGACTCTAAAAGATAAGCATTACCGAGGATTGGGTTAATGAGAGGTGGC 6302

  scaffold208|s     173620 CCACGCGTGTCTTCTATGGAAAAGC-GGGGAGATCAGTCATCCGTACTCA 173668
                                                  i -                        
  scaffold3|siz       6303 CCACGCGTGTCTTCTATGGAAAAACGGGGGAGATCAGTCATCCGTACTCA 6352

  scaffold208|s     173669 AGGATGAAGACACCGAACATCAGGAAAATGACATGTTATTACAGGTGCAA 173718
                                                                             
  scaffold3|siz       6353 AGGATGAAGACACCGAACATCAGGAAAATGACATGTTATTACAGGTGCAA 6402

  scaffold208|s     173719 GTCATATCGTACATTTAAATGCGACTTGAAGCTAAAGTTGACATTGGTGG 173768
                                                    vi                       
  scaffold3|siz       6403 GTCATATCGTACATTTAAATGCGACGCGAAGCTAAAGTTGACATTGGTGG 6452

  scaffold208|s     173769 GAGGGCCTACAGGGGAGTCAGAATGGACTCTG-GCGGAAGTCATTCCGAA 173817
                                                           -            -   i
  scaffold3|siz       6453 GAGGGCCTACAGGGGAGTCAGAATGGACTCTGAGCGGAAGTCATT-CGAG 6501

  scaffold208|s     173818 GTATGCAGAAGTAAAAATGGAATAGCCGCAACAACAGGGAAATCTATCAG 173867
                                                                             
  scaffold3|siz       6502 GTATGCAGAAGTAAAAATGGAATAGCCGCAACAACAGGGAAATCTATCAG 6551

  scaffold208|s     173868 TGGCGTTCCAGACAAGAGAGAAATGACGGACTTAACAGAAAGGTTCAAGA 173917
                             i                                               
  scaffold3|siz       6552 TGACGTTCCAGACAAGAGAGAAATGACGGACTTAACAGAAAGGTTCAAGA 6601

  scaffold208|s     173918 ATCGTTTG--TGAGTTGGCTGT--AGAAGATATGGCTAGCTCCAATGAAG 173963
                                   --v           --                          
  scaffold3|siz       6602 ATCGTTTGACGGAGTTGGCTGTAGAGAAGATATGGCTAGCTCCAATGAAG 6651

  scaffold208|s     173964 ATTTGGAGCATGGTTCGTGAAGAGACAGT-GGGGCGGGAGGAGGCGGTGC 174012
                                                        -                    
  scaffold3|siz       6652 ATTTGGAGCATGGTTCGTGAAGAGACAGTGGGGGCGGGAGGAGGCGGTGC 6701

  scaffold208|s     174013 GCTGAGGATCCTCAGCTCGGATGTGGTAAAGTCTTGCCCCCCATTGCGAT 174062
                                                               -             
  scaffold3|siz       6702 GCTGAGGATCCTCAGCTCGGATGTGGTAAAGTCTTG-CCCCCATTGCGAT 6750

  scaffold208|s     174063 GAATTGTATATTATTTACGGTTTGAATGTATGTTCGCTAACGTTACTACT 174112
                                                                             
  scaffold3|siz       6751 GAATTGTATATTATTTACGGTTTGAATGTATGTTCGCTAACGTTACTACT 6800

  scaffold208|s     174113 ATTTGTTTTCGGGACAAACCGCTTGAAATGATTCGACCAGGTAAGTTCTC 174162
                                                                             
  scaffold3|siz       6801 ATTTGTTTTCGGGACAAACCGCTTGAAATGATTCGACCAGGTAAGTTCTC 6850

  scaffold208|s     174163 CATCAATGTTACATATATAACACAGTTGTTTATGTGTTTGTTATATATCG 174212
                                                                             
  scaffold3|siz       6851 CATCAATGTTACATATATAACACAGTTGTTTATGTGTTTGTTATATATCG 6900

  scaffold208|s     174213 ATGTTATGTATATAACACAGATGTTTATGTGTCATGGTTATATATATACT 174262
                                                                             
  scaffold3|siz       6901 ATGTTATGTATATAACACAGATGTTTATGTGTCATGGTTATATATATACT 6950

  scaffold208|s     174263 TAACTTTGTCATTCATCCATTTTACAATGACATTATTGGGGGATCACAAA 174312
                                                                             
  scaffold3|siz       6951 TAACTTTGTCATTCATCCATTTTACAATGACATTATTGGGGGATCACAAA 7000

  scaffold208|s     174313 TGAAAGGTATGTTTATGACAATGTTATGTATATAACAAATGATATGTGTG 174362
                                                                             
  scaffold3|siz       7001 TGAAAGGTATGTTTATGACAATGTTATGTATATAACAAATGATATGTGTG 7050

  scaffold208|s     174363 ACTTCAAAGTTGTAATGTATAAAACACTGATGC---------TTGGCAGG 174403
                                                            --------- i      
  scaffold3|siz       7051 ACTTCAAAGTTGTAATGTATAAAACACTGATGCTGTTTGGCTTCGGCAGG 7100

  scaffold208|s     174404 GATGCAATTTAATTAGGAACACTCGCAGGGATATGTATGGCGACGATAAG 174453
                                                                             
  scaffold3|siz       7101 GATGCAATTTAATTAGGAACACTCGCAGGGATATGTATGGCGACGATAAG 7150

  scaffold208|s     174454 TTCCGGCGATCGAGATGAAGTACGGAAATGGGACTAAGACGGAAAATTTT 174503
                                                                             
  scaffold3|siz       7151 TTCCGGCGATCGAGATGAAGTACGGAAATGGGACTAAGACGGAAAATTTT 7200

  scaffold208|s     174504 CTGATGTTCTCCATTTTTTGGAGTGATGAGGATGGGCCACAAAGAATTCT 174553
                                        -                                    
  scaffold3|siz       7201 CTGATGTTCTCCA-TTTTTGGAGTGATGAGGATGGGCCACAAAGAATTCT 7249

  scaffold208|s     174554 AGGTTTCTCGTTGCATCCTCTGATGAAACTACTGAAGTATAAAAAACTAT 174603
                                                                             
  scaffold3|siz       7250 AGGTTTCTCGTTGCATCCTCTGATGAAACTACTGAAGTATAAAAAACTAT 7299

  scaffold208|s     174604 TCTTGCATGTCGATGCAACGTTTGA-GGGGCGCCAA-GGGGTTCTATCAA 174651
                                                    -          -             
  scaffold3|siz       7300 TCTTGCATGTCGATGCAACGTTTGACGGGGCGCCAAGGGGGTTCTATCAA 7349

  scaffold208|s     174652 GTAGTGATATTCTCAGTCATGGACCATGCAAGCTCCATGCATACACCGAT 174701
                                                                             
  scaffold3|siz       7350 GTAGTGATATTCTCAGTCATGGACCATGCAAGCTCCATGCATACACCGAT 7399

  scaffold208|s     174702 ATTTTATTGTCCAATGACGAAAAAATCAGAAGAGGCGTACAACCTACTGT 174751
                                                                             
  scaffold3|siz       7400 ATTTTATTGTCCAATGACGAAAAAATCAGAAGAGGCGTACAACCTACTGT 7449

  scaffold208|s     174752 GGTCACACATAGTATCCATCGTGGGTGAGTTCCTAACATGATGGTTTTTT 174801
                                                                       -     
  scaffold3|siz       7450 GGTCACACATAGTATCCATCGTGGGTGAGTTCCTAACATGATGG-TTTTT 7498

  scaffold208|s     174802 GGACATGAAAATAATACGGTCATTATATGTTCACTTTTCTTAAAAAATTC 174851
                                                                    -        
  scaffold3|siz       7499 GGACATGAAAATAATACGGTCATTATATGTTCACTTTTCTT-AAAAATTC 7547

  scaffold208|s     174852 ATGTGTTTTTTTTCATAGGGCCAAAGGGCATTGATGTGACAGGAGTGATG 174901
                                                                             
  scaffold3|siz       7548 ATGTGTTTTTTTTCATAGGGCCAAAGGGCATTGATGTGACAGGAGTGATG 7597

  scaffold208|s     174902 CACGATTTTGAGTGGGCGTTGGTGAATTCGATAGAGAAATGGTTTGGATG 174951
                                                                             
  scaffold3|siz       7598 CACGATTTTGAGTGGGCGTTGGTGAATTCGATAGAGAAATGGTTTGGATG 7647

  scaffold208|s     174952 TGATTACCATCTCGGTTGCTTCTTCCATTGGAAGCAGGCGATCAGACACA 175001
                                                                             
  scaffold3|siz       7648 TGATTACCATCTCGGTTGCTTCTTCCATTGGAAGCAGGCGATCAGACACA 7697

  scaffold208|s     175002 ACATGATTGAAAGGGGATTCGAGAGAGATGACATCAAGATTATATTGCCG 175051
                                                                             
  scaffold3|siz       7698 ACATGATTGAAAGGGGATTCGAGAGAGATGACATCAAGATTATATTGCCG 7747

  scaffold208|s     175052 ATGTTTGACTTTTTGACAGTCATCAGGAAAGAAGATATGCTGAAAGGGGT 175101
                                    -                                        
  scaffold3|siz       7748 ATGTTTGAC-TTTTGACAGTCATCAGGAAAGAAGATATGCTGAAAGGGGT 7796

  scaffold208|s     175102 GGATTATATCAGGGAGATGGTGCAGAAGGCGAAGGGCATCAAGAGATGCG 175151
                                                                             
  scaffold3|siz       7797 GGATTATATCAGGGAGATGGTGCAGAAGGCGAAGGGCATCAAGAGATGCG 7846

  scaffold208|s     175152 AAAAGAAGAGATTCGAAGATTTCATGAACAAATATTTCGTCCCAACTTGG 175201
                                                                             
  scaffold3|siz       7847 AAAAGAAGAGATTCGAAGATTTCATGAACAAATATTTCGTCCCAACTTGG 7896

  scaffold208|s     175202 TTGAAACCAAAGTTAATTGAGATGTTCAATTACAATTCGGACAAAAAGGG 175251
                                                                             
  scaffold3|siz       7897 TTGAAACCAAAGTTAATTGAGATGTTCAATTACAATTCGGACAAAAAGGG 7946

  scaffold208|s     175252 GACTGGCGGCGAGAGATGTAAGTATCACTGTCTTTAGGTGTTTGTTTTAT 175301
                                                                             
  scaffold3|siz       7947 GACTGGCGGCGAGAGATGTAAGTATCACTGTCTTTAGGTGTTTGTTTTAT 7996

  scaffold208|s     175302 TCCAGGAGCATGATGTCGATATTTTGGATATGAGCTGGAAGTATGATACC 175351
                                                            v                
  scaffold3|siz       7997 TCCAGGAGCATGATGTCGATATTTTGGATATGATCTGGAAGTATGATACC 8046

  scaffold208|s     175352 ACAAAGAACTAACGCTGTTTCTTTTGATCAATAAAAGACATCAGAGAACG 175401
                                                                             
  scaffold3|siz       8047 ACAAAGAACTAACGCTGTTTCTTTTGATCAATAAAAGACATCAGAGAACG 8096

  scaffold208|s     175402 AATAATGTCATGGAGCGTTACAATAGGGAATTCAATAACCTGTTCGATTC 175451
                                                                             
  scaffold3|siz       8097 AATAATGTCATGGAGCGTTACAATAGGGAATTCAATAACCTGTTCGATTC 8146

  scaffold208|s     175452 ACCCAAACCGGGGTTATTTGTTTTCTGTGAAAGAATTCGGGAAGAAGCAG 175501
                                                                             
  scaffold3|siz       8147 ACCCAAACCGGGGTTATTTGTTTTCTGTGAAAGAATTCGGGAAGAAGCAG 8196

  scaffold208|s     175502 CACGCTGGGTGAGATTACATGAGGATGCGTTGAAGGGGAATTTCAAGCAC 175551
                                           i                                 
  scaffold3|siz       8197 CACGCTGGGTGAGATTGCATGAGGATGCGTTGAAGGGGAATTTCAAGCAC 8246

  scaffold208|s     175552 AGACAGAAGAGGAGCAAAGTGGCTTGGCCGGAAATACCCTCGGATTTTGA 175601
                                          i                                  
  scaffold3|siz       8247 AGACAGAAGAGGAGCGAAGTGGCTTGGCCGGAAATACCCTCGGATTTTGA 8296

  scaffold208|s     175602 TGAATGGGAAGCGCCGAAGAAGAGGAGGACTCAGGGGTGAATGGGACGAT 175651
                                                                             
  scaffold3|siz       8297 TGAATGGGAAGCGCCGAAGAAGAGGAGGACTCAGGGGTGAATGGGACGAT 8346

  scaffold208|s     175652 TCAGATGATGAGAAGAGACATGTTTTTATGAAAAGAGGAATGCGTTTTGT 175701
                                                                 --        - 
  scaffold3|siz       8347 TCAGATGATGAGAAGAGACATGTTTTTATGAAAAGAGG--TGCGTTTT-T 8393

  scaffold208|s     175702 TTTTTTGTTATATATATAATCGAGATCACCATGGCGAGAAATAATAACAC 175751
                           v                                                 
  scaffold3|siz       8394 GTTTTTGTTATATATATAATCGAGATCACCATGGCGAGAAATAATAACAC 8443

  scaffold208|s     175752 ACTTTGTTGGCAGACCAAATAGGTTACGTACGCGACGTTGTTATATATAT 175801
                                                        vi                   
  scaffold3|siz       8444 ACTTTGTTGGCAGACCAAATAGGTTACGTCTGCGACGTTGTTATATATAT 8493

  scaffold208|s     175802 AACACCAGTGATCAAAGTGACGGTAAGATAAATGAAGAGATGTGATGTTT 175851
                                                                          v  
  scaffold3|siz       8494 AACACCAGTGATCAAAGTGACGGTAAGATAAATGAAGAGATGTGATGGTT 8543

  scaffold208|s     175852 TTGAGGAACTGTTCTTGTTGAGCTAACTGGCATTTTCATCTGGATTTATT 175901
                                                                             
  scaffold3|siz       8544 TTGAGGAACTGTTCTTGTTGAGCTAACTGGCATTTTCATCTGGATTTATT 8593

  scaffold208|s     175902 GTTCTGGATGGTGTTATGTTTGGATCGATGTTATATATATAACACAGAGT 175951
                                                                             
  scaffold3|siz       8594 GTTCTGGATGGTGTTATGTTTGGATCGATGTTATATATATAACACAGAGT 8643

  scaffold208|s     175952 TAGTTATGACCATATGGTTATGTATGGGACATTGTTATATATATAACAGC 176001
                                                                             
  scaffold3|siz       8644 TAGTTATGACCATATGGTTATGTATGGGACATTGTTATATATATAACAGC 8693

  scaffold208|s     176002 TGTGGTCAAGGCGACGGTAAGATGGGGTGCATATGTGTTGTTTTTGAGGA 176051
                                                                             
  scaffold3|siz       8694 TGTGGTCAAGGCGACGGTAAGATGGGGTGCATATGTGTTGTTTTTGAGGA 8743

  scaffold208|s     176052 CATAATCTTTGTGGAGCTAACTGACCATTTCATCTGGATGTTATGTTCGC 176101
                                                                             
  scaffold3|siz       8744 CATAATCTTTGTGGAGCTAACTGACCATTTCATCTGGATGTTATGTTCGC 8793

  scaffold208|s     176102 GACGGTGTTATGTTTGGGTCAATGATACATACATGTCGTGCATGTTGTGA 176151
                                                                             
  scaffold3|siz       8794 GACGGTGTTATGTTTGGGTCAATGATACATACATGTCGTGCATGTTGTGA 8843

  scaffold208|s     176152 TGATTATATGCAAACTACTGTGGTTTTGTTATAATTGTTTGGGGGTAGTG 176201
                                                                             
  scaffold3|siz       8844 TGATTATATGCAAACTACTGTGGTTTTGTTATAATTGTTTGGGGGTAGTG 8893

  scaffold208|s     176202 ATAGAATAATGAAATTTATTGTAACAGGAAAGTATTTCGGTGGTAATTTG 176251
                                                                             
  scaffold3|siz       8894 ATAGAATAATGAAATTTATTGTAACAGGAAAGTATTTCGGTGGTAATTTG 8943

  scaffold208|s     176252 TAACTT-AAAACTGATAAATCTGGTGACCATTGGCAGAAGGTGACCATAA 176300
                                 -                                           
  scaffold3|siz       8944 TAACTTAAAAACTGATAAATCTGGTGACCATTGGCAGAAGGTGACCATAA 8993

  scaffold208|s     176301 GTGACCACAAATATCTCAAACC 176322
                                                 
  scaffold3|siz       8994 GTGACCACAAATATCTCAAACC 9015

Matrix = 20p43g.matrix
Kimura (with divCpGMod) = 0.47
Transitions / transversions = 2.70 (27/10)
Gap_init rate = 0.01 (35 / 6642), avg. gap size = 1.34 (47 / 35)


77 17.73 4.42 1.07 scaffold208|size262725 176411 176591 (86443) (AG)n#Simple_repeat 1 187 (0) m_b2350s252i0 64451

  scaffold208|s     176411 AGATGAGAGCCA-AGAGAGAGAGAG-GAGAGAGAGGGAGAGAGAGGGAGA 176458
                              -     vv -            -         i         i    
  (AG)n#Simple_          1 AGA-GAGAGAGAGAGAGAGAGAGAGAGAGAGAGAGAGAGAGAGAGAGAGA 49

  scaffold208|s     176459 GAGAGAGAAGGAGAGAGAGAGAGGTCGAGAGAGAGGTCGAGAGAGAGAGA 176508
                                   ii             ivv         ivv            
  (AG)n#Simple_         50 GAGAGAGAGAGAGAGAGAGAGAGAGAGAGAGAGAGAGAGAGAGAGAGAGA 99

  scaffold208|s     176509 GTCGAGAGAGAGAGAGAGAGGTCGAGAGAGAGAGAG-GAGGTCGAG-GAG 176556
                            -v                 ivv             -   ivv   -   
  (AG)n#Simple_        100 G-AGAGAGAGAGAGAGAGAGAGAGAGAGAGAGAGAGAGAGAGAGAGAGAG 148

  scaffold208|s     176557 ATATGGAG-GAG-GTCAGAG-GAG-GATAGGTCGAGAGA 176591
                            v vi   -   - vv    -   -  v  ivv      
  (AG)n#Simple_        149 AGAGAGAGAGAGAGAGAGAGAGAGAGAGAGAGAGAGAGA 187

Matrix = Unknown
Transitions / transversions = 0.56 (10/18)
Gap_init rate = 0.06 (10 / 180), avg. gap size = 1.00 (10 / 10)


18 0.00 0.00 0.00 scaffold208|size262725 176662 176681 (86353) (AT)n#Simple_repeat 1 20 (0) m_b2350s252i1 64452

  scaffold208|s     176662 ATATATATATATATATATAT 176681
                                               
  (AT)n#Simple_          1 ATATATATATATATATATAT 20

Matrix = Unknown
Transitions / transversions = 1.00 (0/0)
Gap_init rate = 0.00 (0 / 19), avg. gap size = 0.0 (0 / 0)


143 13.73 0.81 1.22 scaffold208|size262725 176778 177023 (86011) (AG)n#Simple_repeat 1 245 (0) m_b2350s252i2 64453

  scaffold208|s     176778 AGAGAGTCGAGAGAGAGAGATAGGTCGAGATA-ACTGAGAGAGAGAGAGA 176826
                                 -v            v  ivv    v - vv              
  (AG)n#Simple_          1 AGAGAG-AGAGAGAGAGAGAGAGAGAGAGAGAGAGAGAGAGAGAGAGAGA 49

  scaffold208|s     176827 GTGTAGAGAGAGATAGAGAGAGAGAG-GCGAGAGGTCGAGAGAGAGAGAG 176875
                            v -         v            - v     ivv             
  (AG)n#Simple_         50 GAG-AGAGAGAGAGAGAGAGAGAGAGAGAGAGAGAGAGAGAGAGAGAGAG 98

  scaffold208|s     176876 AGAGGTCAAGAGAGAGTCCAGATATATATAGATATATATAGAGAGAGAGA 176925
                               ivvi        -vv   v v v v   v v v v           
  (AG)n#Simple_         99 AGAGAGAGAGAGAGAG-AGAGAGAGAGAGAGAGAGAGAGAGAGAGAGAGA 147

  scaffold208|s     176926 GATATAGAGAGAGAGAGAGAGAGAGAGAGAGAGAGAGAGAGAGAGAGAGA 176975
                             v v                                             
  (AG)n#Simple_        148 GAGAGAGAGAGAGAGAGAGAGAGAGAGAGAGAGAGAGAGAGAGAGAGAGA 197

  scaffold208|s     176976 GAGAGAGAGAGAGAGAGAGAGAGAGAGAGAGAGAGAGAGAGAGAGAGA 177023
                                                                           
  (AG)n#Simple_        198 GAGAGAGAGAGAGAGAGAGAGAGAGAGAGAGAGAGAGAGAGAGAGAGA 245

Matrix = Unknown
Transitions / transversions = 0.15 (4/26)
Gap_init rate = 0.02 (5 / 245), avg. gap size = 1.00 (5 / 5)


1257 16.72 10.83 0.66 scaffold208|size262725 177024 177300 (85734) genome_10_2760-9]2#Unspecified 156 460 (351) m_b2350s001i26 64454

  scaffold208|s     177024 GAGAGAGAGAGAGAGAGAGAGAGAGAGGTTGGCAGTGAAATGAGGGCCAG 177073
                              v   v           v     v              i   v     
  genome_10_276        156 GAGCGAGCGAGAGAGAGAGTGAGAGTGGTTGGCAGTGAAACGAGTGCCAG 205

  scaffold208|s     177074 TCAGGCGCTGTTCACTA-----------AAACAAGAGCAGCAA--TGTTG 177110
                              i i  i v      -----------     -  v -    --    v
  genome_10_276        206 TCAAGTGCCGGTCACTATCTCTAGGGTAAAACA-GACC-GCAACGTGTTT 253

  scaffold208|s     177111 TT-------ACTGTCACTTGTGACTTATGTCATATTGAATAAGCTCATTT 177153
                             -------     v   vi v     i    v i      v   i    
  genome_10_276        254 TTCAGTCACACTGTGACTAATCACTTACGTCAGACTGAATATGCTTATTT 303

  scaffold208|s     177154 ------ATAT-CTTATCTTCAATAATAACCTTATTTGTGAGCTTGCAAAT 177196
                           ------   v-     i v i vi   iv        i     i      
  genome_10_276        304 GCGAGGATAGGCTTATTTGCGAGGATAGGCTTATTTGCGAGCTCGCAAAT 353

  scaffold208|s     177197 AAGAGTATCCTTGCAAGTTAGCTTTTTTTCCAAGTAGGAATGGTACGCTC 177246
                                v     i   ii v     v       v        i        
  genome_10_276        354 AAGAGAATCCTCGCAGATAAGCTTATTTTCCACGTAGGAATAGTACGCTC 403

  scaffold208|s     177247 TCGCAACTAAGTCTATCCTCGCCAAT---ATTATTTATAGTGCTATTTGT 177293
                                 v    v          vi  --- i               i  i
  genome_10_276        404 TCGCAAATAAGGCTATCCTCGCAGATAGCACTATTTATAGTGCTATCTGC 453

  scaffold208|s     177294 GAGAAAT 177300
                                  
  genome_10_276        454 GAGAAAT 460

Matrix = 20p43g.matrix
Kimura (with divCpGMod) = 15.64
Transitions / transversions = 0.92 (22/24)
Gap_init rate = 0.03 (8 / 276), avg. gap size = 4.00 (32 / 8)


18036 9.05 0.24 0.08 scaffold208|size262725 177304 179760 (83274) rnd-1_family-613#Unknown 1 2461 (0) m_b2350s001i27 64455

  scaffold208|s     177304 TAGGGGGGTGCACCCCCCCTTAAAAAGGCCAGTCATTAGTGTCTGTCTGT 177353
                                               v               v             
  rnd-1_family-          1 TAGGGGGGTGCACCCCCCCTAAAAAAGGCCAGTCATGAGTGTCTGTCTGT 50

  scaffold208|s     177354 CACATGTACAAAAATTATGACCACCTTCTCGTTTGGCACCAGACCAACAG 177403
                               i    ?                                        
  rnd-1_family-         51 CACACGTACNAAAATTATGACCACCTTCTCGTTTGGCACCAGACCAACAG 100

  scaffold208|s     177404 ATTCTGGCGAACGATTAATTAGCCTTATTCAAATCGATCAATTTTGTAAG 177453
                                          v  ?                        v      
  rnd-1_family-        101 ATTCTGGCGAACGATGAANTAGCCTTATTCAAATCGATCAATTGTGTAAG 150

  scaffold208|s     177454 GCAACACTTGATAAGCTTGACAAAATGCTGATACGAAACAAAATGTTTTC 177503
                           v           v      i i     i     i?        i      
  rnd-1_family-        151 CCAACACTTGATCAGCTTGGCGAAATGTTGATATNAAACAAAACGTTTTC 200

  scaffold208|s     177504 ATTGCACGCGAATTATACTATGCCTAGAATATAGTATTATCTAGGCATCC 177553
                            ?i  v         i ?          v                    v
  rnd-1_family-        201 ANCGCTCGCGAATTACANTATGCCTAGATTATAGTATTATCTAGGCATCA 250

  scaffold208|s     177554 CGCGATTTTTGCGTTCGACGCTCGTCTGGTTACTGCATAATTTACGCCCA 177603
                                    i i               v               i    v 
  rnd-1_family-        251 CGCGATTTTCGTGTTCGACGCTCGTCTTGTTACTGCATAATTTGCGCCAA 300

  scaffold208|s     177604 CACACTCATGACCATGCTGAATTTTACGTGTAGCAATTCAAGTGATTGCG 177653
                                   i  ?                  i           i   i   
  rnd-1_family-        301 CACACTCACGANCATGCTGAATTTTACGTGCAGCAATTCAAGCGATCGCG 350

  scaffold208|s     177654 CTCGATTGAATCTTCATGTACCATGGTCAAAATGAGGCATCAAAACACCC 177703
                                 i                         i      ?          
  rnd-1_family-        351 CTCGATCGAATCTTCATGTACCATGGTCAAAACGAGGCANCAAAACACCC 400

  scaffold208|s     177704 CAAGAACCCCCATGTTTCTTTGCAATCTCTAGCTCTGTGCAATTGTATAA 177753
                            i    i    i        i  i              vivi ?      
  rnd-1_family-        401 CGAGAATCCCCGTGTTTCTTCGCGATCTCTAGCTCTGTTTTGTNGTATAA 450

  scaffold208|s     177754 AATGGCACAAAAGCAGCCATGTTTTCAGCACAAAATTTCTGAACAAAGTG 177803
                                               v   i   ?        v   i        
  rnd-1_family-        451 AATGGCACAAAAGCAGCCATCTTTCCAGNACAAAATTGCTGGACAAAGTG 500

  scaffold208|s     177804 GATTCAAGAAAGTTGACGAAGTTGTCCAAATTTTCCCATTGTCATCATCA 177853
                                        v        i       i i                 
  rnd-1_family-        501 GATTCAAGAAAGTGGACGAAGTCGTCCAAACTCTCCCATTGTCATCATCA 550

  scaffold208|s     177854 TTCTCTGCACCTACCATGTCAAATTCATCATCTTGTACCATCCTTCCTGT 177903
                                i vi              ?     i    v               
  rnd-1_family-        551 TTCTCCGAGCCTACCATGTCAAANTCATCGTCTTCTACCATCCTTCCTGT 600

  scaffold208|s     177904 CAGTAGTGTGGCTGAACAAAACATGTCTTCTGCAGTGTCTTCAGAGGCCA 177953
                                i   v                      i  ?            i 
  rnd-1_family-        601 CAGTAATGTCGCTGAACAAAACATGTCTTCTGTAGNGTCTTCAGAGGCTA 650

  scaffold208|s     177954 CCCATTCTGCTGGACTTTCAGCATCCATTCACAACAATCCACCAGAAGTG 178003
                                                                             
  rnd-1_family-        651 CCCATTCTGCTGGACTTTCAGCATCCATTCACAACAATCCACCAGAAGTG 700

  scaffold208|s     178004 AGACATCGGTTGGTCTTTGTCATTATTGCTGTTCTTTTTATTTTGTGTCA 178053
                                  v             i                i          v
  rnd-1_family-        701 AGACATCTGTTGGTCTTTGTCGTTATTGCTGTTCTTTTCATTTTGTGTCT 750

  scaffold208|s     178054 TGATGCACTCATTGTTTGTCCTCAACTAAACAAGAATGGTAAAAAGAAGA 178103
                                        ?                       v  i         
  rnd-1_family-        751 TGATGCACTCATTNTTTGTCCTCAACTAAACAAGAATTGTGAAAAGAAGA 800

  scaffold208|s     178104 GAAAGTACGACAGGAACAAATCTCTGTCAAAGAAAGCAAAGGGAGGCAAC 178153
                                    i                              i         
  rnd-1_family-        801 GAAAGTACGGCAGGAACAAATCTCTGTCAAAGAAAGCAAAAGGAGGCAAC 850

  scaffold208|s     178154 TCCAAGACTGTTCTTCCAAAAGCACCTAAGGCATCCTTTATCCAGGAAGC 178203
                                      v        v     v           i    i v    
  rnd-1_family-        851 TCCAAGACTGTGCTTCCAAACGCACCAAAGGCATCCTTCATCCGGCAAGC 900

  scaffold208|s     178204 AAGTGCTCCTCATTCAGCAGCACCTAAGTTGTTATCAAAACAGAAGAGTC 178253
                                      i   ? i           ii i                 
  rnd-1_family-        901 AAGTGCTCCTCGTTCNGTAGCACCTAAGTCATCATCAAAACAGAAGAGTC 950

  scaffold208|s     178254 TTCATAACAAAGTTCAGTACCAACAACACTTAAACAAAAAAGCAACTGAT 178303
                            v              i       i   ?  i        i     v  v
  rnd-1_family-        951 TACATAACAAAGTTCAATACCAACGACANTTGAACAAAAAGGCAACGGAG 1000

  scaffold208|s     178304 CAAATGAAAACTCTCTCATCCACCATCACATCACTGGAGAAAGAAAAGTC 178353
                              ?           v        i                         
  rnd-1_family-       1001 CAANTGAAAACTCTCGCATCCACCGTCACATCACTGGAGAAAGAAAAGTC 1050

  scaffold208|s     178354 ATTATTAGTTTCTGAGAACAAGACATTCACCAAGGATCTAATGAGAGCAG 178403
                                    ?  i  v       v i     i         i        
  rnd-1_family-       1051 ATTATTAGTNTCCGACAACAAGAAACTCACCGAGGATCTAACGAGAGCAG 1100

  scaffold208|s     178404 CAGCTGCTTCTGCAAAATCTGCTCAGATGCTGCAAGATCGAACAGACCGT 178453
                               v                                      ?      
  rnd-1_family-       1101 CAGCAGCTTCTGCAAAATCTGCTCAGATGCTGCAAGATCGAACNGACCGT 1150

  scaffold208|s     178454 TGGATGTCATGGAGAGACAGAAGTCATGTGG-AATTGCAAAGGTCAAAAG 178502
                                                       v  -               i  
  rnd-1_family-       1151 TGGATGTCATGGAGAGACAGAAGTCATGAGGAAATTGCAAAGGTCAAGAG 1200

  scaffold208|s     178503 AGCAGCAATAAGGAGGATTGCCGCTCTTGAGAAGAAGCATCAAGTAGAGC 178552
                                   vv           v                           v
  rnd-1_family-       1201 AGCAGCAAGCAGGAGGATTGCAGCTCTTGAGAAGAAGCATCAAGTAGAGA 1250

  scaffold208|s     178553 TTACAAAAGAATGCTCTTTACAATACAGGACTGAGCG-GTACACACAAAG 178601
                                      i    v                    - ?          
  rnd-1_family-       1251 TTACAAAAGAACGCTCGTTACAATACAGGACTGAGCGAGNACACACAAAG 1300

  scaffold208|s     178602 CATTTGGTTGCTATGGGTTCTGAGTTAGAAAAGGCAAGTGCATCTGCTGA 178651
                                   i   v       ?           i  i              
  rnd-1_family-       1301 CATTTGGTCGCTTTGGGTTCNGAGTTAGAAAAAGCGAGTGCATCTGCTGA 1350

  scaffold208|s     178652 CAAGAAAGTGAATAATCTGGAGAAAGTTTGTGAATCAAAGGTAGCCTTGG 178701
                              -              ?                          ?    
  rnd-1_family-       1351 CAA-AAAGTGAATAATCTNGAGAAAGTTTGTGAATCAAAGGTAGCNTTGG 1399

  scaffold208|s     178702 TAATGTGAGGCATGGTCAGTTTTTCTTTGTCATTTTGCAATATTCATAGC 178751
                            ?           v                                  v 
  rnd-1_family-       1400 TNATGTGAGGCATTGTCAGTTTTTCTTTGTCATTTTGCAATATTCATATC 1449

  scaffold208|s     178752 TCAAGTTTTTCATTCTGCTTGTCAATAGGAGCACATTAGCAGATGCTCAA 178801
                                          i v                ii            i 
  rnd-1_family-       1450 TCAAGTTTTTCATTCCGATTGTCAATAGGAGCACGCTAGCAGATGCTCGA 1499

  scaffold208|s     178802 GATGAGCATGGCACAATTATGCATGAAAATGAGAGGTTGAAGGCAAGACA 178851
                                i i  i  v                                    
  rnd-1_family-       1500 GATGAACGTGACAAAATTATGCATGAAAATGAGAGGTTGAAGGCAAGACA 1549

  scaffold208|s     178852 ACACAAGATGATTGAGGCAGCCGTAAAAGATGCTTGAGTGAAGGAACAAC 178901
                             ?              v?       i       i          i i  
  rnd-1_family-       1550 ACNCAAGATGATTGAGGANGCCGTAAGAGATGCTCGAGTGAAGGAGCGAC 1599

  scaffold208|s     178902 AACATTTATCGATAACCGTCAAGAAACTTAAAGTTAAGAACTCGGAGTTA 178951
                                  i  i   i     i             v               
  rnd-1_family-       1600 AACATTTGTCAATAGCCGTCGAGAAACTTAAAGTAAAGAACTCGGAGTTA 1649

  scaffold208|s     178952 TCTCACAGTTTGACTTCTCTCACAAACAGAGCAATCGATACAGAGAAGGA 179001
                               i  i               i               i v        
  rnd-1_family-       1650 TCTCGCAATTTGACTTCTCTCACGAACAGAGCAATCGATGCCGAGAAGGA 1699

  scaffold208|s     179002 AGCAAGATCTGCAGCTCACCAGACTAATCAATCTACAAAGCAGTCGAACG 179051
                                                   v                       v 
  rnd-1_family-       1700 AGCAAGATCTGCAGCTCACCAGACAAATCAATCTACAAAGCAGTCGAAGG 1749

  scaffold208|s     179052 AGATTCTTGCAAAGGTTGAATATCTTGAGAGCGAATTGATGGTATGCAAA 179101
                                  v             v?  i     v          i       
  rnd-1_family-       1750 AGATTCTGGCAAAGGTTGAATTNCTCGAGAGGGAATTGATGGCATGCAAA 1799

  scaffold208|s     179102 CAAAAGCTGGCAAGACAGTGCAACGGGAATATTGATCTTGAACTCAAATT 179151
                              vii  v  i             i      i          ??   i 
  rnd-1_family-       1800 CAACGACTTGCGAGACAGTGCAACGAGAATATCGATCTTGAACNNAAACT 1849

  scaffold208|s     179152 GGACAATGCATTAAAAACATGTACAAAGGCAAATGATGCTGTGCCCATTA 179201
                               i           i   i?     v        i           ? 
  rnd-1_family-       1850 GGACGATGCATTAAAAGCATANACAAATGCAAATGACGCTGTGCCCATNA 1899

  scaffold208|s     179202 AGCTGTTTGGAAATGTATGTCAAGGAAATACTGGAAATCCAAGATGGCCT 179251
                             v i   ? ?  v  vi  ?    v? ? vv   i             ?
  rnd-1_family-       1900 AGGTATTTNGNAAAGTTCGTNAAGGCNANAGAGGAGATCCAAGATGGCCN 1949

  scaffold208|s     179252 CTTTATGTATGGGAATTGATTATTGAACAAATTGTTAATGGTACCCCACC 179301
                                i  ?           i  i      ? ?  ?  i     ?  ?  
  rnd-1_family-       1950 CTTTACGTNTGGGAATTGATCATCGAACAANTNGTNAACGGTACNCCNCC 1999

  scaffold208|s     179302 ATCATGCATCAACAACAACATTGTGACCATGATCAAGGTATTCTCACCGA 179351
                           ?    v i     iv      i   ?         i  i      v  ? 
  rnd-1_family-       2000 NTCATCCGTCAACGCCAACATCGTGNCCATGATCAGGGCATTCTCTCCNA 2049

  scaffold208|s     179352 CAACAGAGATACGTGAGCTGCCAAGCATCTGGACTATTCGGTGCACTCGG 179401
                               i vv  ?viv     i              ?     ?i  i ?  ?
  rnd-1_family-       2050 CAACGGTCATNAAAGAGCTACCAAGCATCTGGACNATTCGNCGCGCNCGN 2099

  scaffold208|s     179402 ACAGTGTTGCTTGCTGTCGTCCAAAGGCTTGCTACTTACAGAATTGCAAA 179451
                             ?  ?i      i      ?  i v?  v  ?i ?   v ?? ?     
  rnd-1_family-       2100 ACNGTNCTGCTTGTTGTCGTNCAGACNCTGGCNGCNTACCGNNTNGCAAA 2149

  scaffold208|s     179452 GGCCAGCAAATGGAAACAGTTATTTACTGATGGAACTTCTCGCAGGCAGG 179501
                           i    i       iii   ? i               ??           
  rnd-1_family-       2150 AGCCAACAAATGGGGGCAGNTGTTTACTGATGGAACTNNTCGCAGGCAGG 2199

  scaffold208|s     179502 TGGCCTTCCAAAACTTAGTAG-TAGCATTGAAGAAGATGATTTATTTAAG 179550
                            ?  ?      i    ii   -            i        i      
  rnd-1_family-       2200 TNGCNTTCCAAGACTTGATAGTTAGCATTGAAGAGGATGATTTGTTTAAG 2249

  scaffold208|s     179551 TGAGTACTTCAATCTTTGTTTCTTGAATTCGGATATGTTATGAAACTAAG 179600
                                           i            v      -  v         i
  rnd-1_family-       2250 TGAGTACTTCAATCTTCGTTTCTTGAATTGGGATAT-TTCTGAAACTAAA 2298

  scaffold208|s     179601 CATTTGTCCTTTCAGACCATTATTAATATCTAGTTGCAT--TCCCCGAGG 179648
                                                i     ?  ?   ?    --         
  rnd-1_family-       2299 CATTTGTCCTTTCAGACCATTGTTAATNTCNAGTNGCATNNTCCCCGAGG 2348

  scaffold208|s     179649 TTGAAAAGTCTGAAACTATATGCAAATCGATTGTAGAGACACTGAAAGAG 179698
                           v   i i         ?  ?   i ?v i  i  ?  ?     v  v  v
  rnd-1_family-       2349 ATGAGAGGTCTGAAACNATNTGCGANGCAATCGTNGANACACTCAACGAC 2398

  scaffold208|s     179699 AAAGCATCACTGCCT-GATCAATGGATTGTTGTTCATGAAGCTATGTTTG 179747
                                i? i    i -    ii       iv     i  ii??       
  rnd-1_family-       2399 AAAGCGNCGCTGCTTAGATCGGTGGATTGCGGTTCACGAGANNATGTTTG 2448

  scaffold208|s     179748 ACACAAATCACGA 179760
                           i      i     
  rnd-1_family-       2449 GCACAAACCACGA 2461

Matrix = 20p43g.matrix
Kimura (with divCpGMod) = 7.39
Transitions / transversions = 1.81 (143/79)
Gap_init rate = 0.00 (7 / 2456), avg. gap size = 1.14 (8 / 7)


499 26.18 4.66 2.92 scaffold208|size262725 180014 180249 (82785) rnd-1_family-813#Unknown 33 272 (584) m_b2350s001i28 64456

  scaffold208|s     180014 GAAGTTTTAGCTAATGACTT-----AGAAGCCATCGATTTTAGGTATCGA 180058
                                 i i vv      i -----   v   v  i  i  ?v i  ---
  rnd-1_family-         33 GAAGTTCTGGAAAATGACCTTGCCAAGATGCCTTCAATCTTNCGCAT--- 79

  scaffold208|s     180059 GTGTCAACAATGTTTGAAGCAGTGTTGC-ATGAAATTGATAAGGAGTTTA 180107
                           --   ?   i? v    v ?v? ?i  v-   v -    ?        ii
  rnd-1_family-         80 --GTCNACAGNGATTGATGNCNTNCTGAGATGCA-TTGANAAGGAGTTCG 126

  scaffold208|s     180108 GCCTTCCAGCAAATTACCCCAAAGGGCATGGAGACATGCTTTTGCATTGG 180157
                            ?  ?? v     i  i  v  i  ?  i  v v?   i ivv   ?   
  rnd-1_family-        127 GNCTNNCTGCAAACTATCCGAAGGGNCACGGTGCNATGTTCGAGCANTGG 176

  scaffold208|s     180158 TTGAAAAGAAATCACCCAGGGGCATTGCTTGT-TCCGGTG----GAGCAT 180202
                           ?  vi iv?v i  i     v  i  iii   -   i  ?---- ?    
  rnd-1_family-        177 NTGCGAGTNTACCATCCAGGTGCGTTATCTGTNTCCAGTNACNCGNGCAT 226

  scaffold208|s     180203 ACAGCAGGTTCAAAACAAGATTTGGCAGCTGAGGGGGCTGCTGCTGT 180249
                           iii i-     ? ii     ii ? vv iv     v  ?v ?  v  
  rnd-1_family-        227 GTGGT-GGTTCNAGGCAAGACCTNGGTGTAGAGGGTGCNCCNGCAGT 272

Matrix = 20p43g.matrix
Kimura (with divCpGMod) = 33.38
Transitions / transversions = 1.31 (34/26)
Gap_init rate = 0.05 (11 / 235), avg. gap size = 1.64 (18 / 11)


509 25.33 4.57 7.94 scaffold208|size262725 180377 180792 (82242) rnd-1_family-813#Unknown 337 739 (117) m_b2350s001i29 64456

  scaffold208|s     180377 GATAACATTTTACAAGAAAACTTATTCATTGTTTTGACGTCAGTTGAAAT 180426
                             ii?   ?  ?          -         v   vv?   iii     
  rnd-1_family-        337 GACGNCATNTTNCAAGAAAACT-ATTCATTGTGTTGCGNTCAACCGAAAT 385

  scaffold208|s     180427 GGTCGCTCTTTGTCGAGTTATGGCTATACTCTTCTTCAAAATTGTTATGC 180476
                              ?  ?  viv   ?  ?v  ? ?  ?  iivi?  iv   ivv ?   
  rnd-1_family-        386 GGTNGCNCTGCTTCGNGTNCTGNCNATNCTTCATNTCGCAATCTGTNTGC 435

  scaffold208|s     180477 CATTACACTGGCTTGCAGGGAACACCCATTTCTTAGGACAGTGTGGAAT- 180525
                             vii iv     v  v  ?  -------   v?     -v iv     -
  rnd-1_family-        436 CAACGCGATGGCTAGCTGGNAA-------TTCANAGGAC-TTAGGGAATT 477

  scaffold208|s     180526 -CGACT--GGTCAGTGCATTCTATTGGCAAGGCAATTGATGCTTTAGA-G 180571
                           -i    --    iv i i--v   v  ?  i   v ?  i  iv i  - 
  rnd-1_family-        478 ATGACTTCGGTCGCTACG--ATATGGGNAAAGCATTNGACGCCATGGAGG 525

  scaffold208|s     180572 ATTGCATTAATCAAAATTCAAGACAACTGGTCA-TTATATTTGGATGAAT 180620
                             i vv  i ?v i vv    - v  -   iv -i v v?         v
  rnd-1_family-        526 ATCGGTTTGANGAGATATCAA-AGAA-TGGCGAGCTTTTNTTGGATGAAG 573

  scaffold208|s     180621 CATTCATGAACGCCATCTTTTCCAAAATTCATACGGATGAAGAAGG---C 180667
                           vv       vv v   v     vv    -- -i ?   -   iv  --- 
  rnd-1_family-        574 ACTTCATGATGGACATGTTTTCGCAAAT--A-GCNGAT-AAGGTGGATCC 619

  scaffold208|s     180668 A---GAGATATACCATTTGGG-------CCATTGGAAGAAGCCATGTCCT 180707
                            --- v?i?     --   i -------i  i  --      v v -  v
  rnd-1_family-        620 ATTTGCNGNATACC--TTGAGTTCATGTTCACTG--AGAAGCAAAG-CCA 664

  scaffold208|s     180708 ACCAGTATGAAGTGAAACAAACTCCTGCAATTGATGGTTCAAAAGGTCTG 180757
                            --   i -vi i i   ?  i  ?vi ----  i   ---    v i  
  rnd-1_family-        665 A--AGTGT-CGGCGGAACNAATTCNGAC----GACGGT---AAAGTTTTG 704

  scaffold208|s     180758 CCTTACGACCAGTTTAATGCAGAACTATTTTATCC 180792
                             ?     i? ii ?vi   ?   ? i  i     
  rnd-1_family-        705 CCNTACGATNAACTNCGTGCNGAANTGTTCTATCC 739

Matrix = 20p43g.matrix
Kimura (with divCpGMod) = 28.58
Transitions / transversions = 0.98 (48/49)
Gap_init rate = 0.10 (40 / 415), avg. gap size = 1.27 (51 / 40)


8881 12.69 1.95 0.64 scaffold208|size262725 180597 182134 (80900) C rnd-1_family-771#Unknown (0) 1680 123 m_b2350s001i30 64457

  scaffold208|s     180597 ACTGGTCATTATATTTGGATGAATCATTCATGAACGCCATCTTTTCCAAA 180646
                             v    i               ?vv           ?  ?  ivv   ?
C rnd-1_family-       1680 ACGGGTCGTTATATTTGGATGAANACTTCATGAACGCNATNTTCGACAAN 1631

  scaffold208|s     180647 ATTCATACGGATGAAGAAGGCAGAGATATACCATTTGGGCCATTGGAAGA 180696
                                   v  i  ?              v  vi  ???  i        
C rnd-1_family-       1630 ATTCATACCGACGANGAAGGCAGAGATATCCCTCTTNNNCCGTTGGAAGA 1581

  scaffold208|s     180697 AGCCATGTCCTACCAGTATGAAGTGAAACAAACTCCTGCAATTGATGGTT 180746
                                  ??v     i  i        i  i   ???        i    
C rnd-1_family-       1580 AGCCATGNNATACCAATACGAAGTGAAGCAGACTNNNGCAATTGACGGTT 1531

  scaffold208|s     180747 CAAAAGGTCTGCCTTACGACCAGTTTAATGCAGAACTATTTTATCCACAG 180796
                                 v      ?        ii ?     i   ? i  i         
C rnd-1_family-       1530 CAAAAGTTCTGCCNTACGACCAACTNAATGCGGAANTGTTCTATCCACAG 1481

  scaffold208|s     180797 CGCAAAGAGAATGCCAAAACAACAGATACCGTTATTTTGATGGCATCTGA 180846
                             ?v       i ??i             v  i ??          ?i  
C rnd-1_family-       1480 CGNCAAGAGAACGNNGAAACAACAGATACAGTCANNTTGATGGCATNCGA 1431

  scaffold208|s     180847 AGTAGCAGAAGTCATGATCAAAGAATTGCGCAATCCAAAGAAAGCTACTT 180896
                              v       i i ?v ?      i ?   i                  
C rnd-1_family-       1430 AGTTGCAGAAGCCGTNCTNAAAGAACTNCGCGATCCAAAGAAAGCTACTT 1381

  scaffold208|s     180897 CAAACTACTTGACAAGTGTTGAGGGCAAGTTTAGTTGGGGACAAACAACA 180946
                            ?i          i        ?        i  i     ?     ?  i
C rnd-1_family-       1380 CNGACTACTTGACGAGTGTTGANGGCAAGTTCAGCTGGGGNCAAACNACG 1331

  scaffold208|s     180947 GATGAAGAGCATTTTGCATTTCTAGGTAAGATGGCAACCAATGATCCTGC 180996
                                       ???  i v   ?     i                    
C rnd-1_family-       1330 GATGAAGAGCATNNNGCGTGTCTNGGTAAAATGGCAACCAATGATCCTGC 1281

  scaffold208|s     180997 AGAGACTCCGTTCGCTTCATTAACATGTCAGTTACAATCATTTGGACGTA 181046
                           ?  i v   ?  i     i  i  ?i ?     i    ??     ?  ?i
C rnd-1_family-       1280 NGAAAGTCCNTTTGCTTCGTTGACNCGNCAGTTGCAATNNTTTGGNCGNG 1231

  scaffold208|s     181047 TGCTGGGGCTTCATGCTTCTGCTGTTGGTTATACTCGTTTTAATGGCGAC 181096
                            ?  ?  ?v             ?      i  i ?v ?v i  i  i   
C rnd-1_family-       1230 TNCTNGGNATTCATGCTTCTGCNGTTGGTCATGCNAGNATCAACGGTGAC 1181

  scaffold208|s     181097 TTTGCACGTGGAATTGGAGGGACTTCCAAAAATGGTGCATATCATCAGCT 181146
                                     iv   ii  iv    -    i                   
C rnd-1_family-       1180 TTTGCACGTGACATTAAAGACACTT-CAAAGATGGTGCATATCATCAGCT 1132

  scaffold208|s     181147 TTTGAACAACATGCCTCAGTCCTTCTTGCAATCTGCTCTCAATGTAGCTC 181196
                           iii    i      v?     ?  v       i      ?          
C rnd-1_family-       1131 CCCGAACGACATGCGNCAGTCNTTGTTGCAATTTGCTCTNAATGTAGCTC 1082

  scaffold208|s     181197 CAATTGTTCGAATGTCAGAGAAGGTTGCTTTTGACAAACAGAGAGAAAGC 181246
                             iiv       v -    i     v  ?i ?     ?   v        
C rnd-1_family-       1081 CAGCAGTTCGAAAG-CAGAAAAGGTAGCNCTNGACAANCAGCGAGAAAGC 1033

  scaffold208|s     181247 AAGAGAAAACGTCAAGAGGAA--CTATGGAAGAAGAAGATGCTAGCTGTT 181294
                                  i v -      ?  --  ?i  ?       i     i     ?
C rnd-1_family-       1032 AAGAGAAGAAG-CAAGAGNAATTCTNCGGNAGAAGAAAATGCTGGCTGTN 984

  scaffold208|s     181295 CAATTGGAGTATGCAAATGCTCTAATATATATTGACATGTTCCACTCTGG 181344
                              ?vi           i  ?i i i?  i     ?   ?i       vv
C rnd-1_family-        983 CAANAAGAGTATGCAAACGCNTTGACNTACATTGANATGNCCCACTCTCC 934

  scaffold208|s     181345 AGCATGTTGGAAAAGTAAGGTGGATGCAAAA--AAACTTTAGCAAAATGA 181392
                           ?    ?      ? v?  iii      ?   -- i v  i i?  ?v   
C rnd-1_family-        933 NGCATNTTGGAANACNAAAACGGATGCNAAAAGAGAATTCAANAANCTGA 884

  scaffold208|s     181393 ACAGTCGAGCAGCAAAGTTAGAAGCCCGCAAAGATCAGATTCGAATTAGA 181442
                                ?i?         i ?i v  ?vv?     ?  i         v v
C rnd-1_family-        883 ACAGTNANGCAGCAAAGCTNAATGCNGTNAAAGANCAAATTCGAATTCGC 834

  scaffold208|s     181443 GTGATTGGCTTTGGACGGAAGGATCTACATCACCCATGGTCAAAAAAGGG 181492
                             ?     ?     ?i    i     i     i        ?   i v  
C rnd-1_family-        833 GTNATTGGNTTTGGNTGGAAAGATCTGCATCATCCATGGTCNAAAGATGG 784

  scaffold208|s     181493 TGTTCACTACACTCCTGAGGAACTACTGACCCATTTAATAGATAGCATTA 181542
                             ?iv??        ?  ?     ?i  ?v?     i  ?  ? ??  i 
C rnd-1_family-        783 TGNCGNNTACACTCCNGANGAACTNTTGNANCATTTGATNGANANNATCA 734

  scaffold208|s     181543 TTCCCCAACAAAAACATCATGGTGTTCCAGAAGTCCCACCAGTGAGTCTT 181592
                                  i        ? i?  ?        v iv   ? ii   i?  ?
C rnd-1_family-        733 TTCCCCAGCAAAAACANCGNGGNGTTCCAGATGCACCANCGATGAANCTN 684

  scaffold208|s     181593 CCTTCACGAAAGAAGACGAAGCAGTTGGGAACAAAAACTTCAAACATTGA 181642
                             ?         ? ?  vvv?   i ?     i     ?v  i  i    
C rnd-1_family-        683 CCNTCACGAAAGNANACTCCNCAGCTNGGAACGAAAACNGCAGACGTTGA 634

  scaffold208|s     181643 AGACTTAGATAAGCGCTTTGAAGATGAAAAGAATAATAATTCTATAAACG 181692
                           v  ?  i     i  ? vi            i ?  ?i--- ?  ?i v 
C rnd-1_family-        633 CGANTTGGATAAACGNTACGAAGATGAAAAGGANAANG---CNATNGAAG 587

  scaffold208|s     181693 AAGCTATGAAAA------------------------GCTAACTGACAGGT 181718
                               ?  ?    ------------------------ v ?          
C rnd-1_family-        586 AAGCNATNAAAATGAGAGACGATTGGAAGANCAAGGGATNACTGACAGGT 537

  scaffold208|s     181719 ATGAGAGAATGCAACCTATCAGACCGGAAGTGGATGAAAACTTGGTGGGG 181768
                                   ? i  i    iv     ?  ?  v                  
C rnd-1_family-        536 ATGAGAGANTACAGCCTACAAGACCNGANGTCGATGAAAACTTGGTGGGG 487

  scaffold208|s     181769 CTATAAATTGAGCATCTGTGGATGTTTGAAGAGGAGGATGGGACAACTAT 181818
                              i i      ??v              ?                    
C rnd-1_family-        486 CTACAGATTGAGNNGCTGTGGATGTTTGANGAGGAGGATGGGACAACTAT 437

  scaffold208|s     181819 CTTACAGTGGTGTCAAGGTACTGTTGTTGCAGTAAAGACTAAGGACTGCG 181868
                            -             i        i     i              iv v 
C rnd-1_family-        436 C-TACAGTGGTGTCAGGGTACTGTCGTTGCGGTAAAGACTAAGGATAGAG 388

  scaffold208|s     181869 TTCACATTCAATGGAGTAAAGATTGCTTACGGGATGGCAACTTACCAATA 181918
                                   ?      i   i              ?  ?i  v?      v
C rnd-1_family-        387 TTCACATTNAATGGAATAAGGATTGCTTACGGGANGGNGACGNACCAATT 338

  scaffold208|s     181919 AGTAAGGAAGTGCTAAAGAAGTCAAAGTACAACAAACATGTGGAAGGTGG 181968
                            v i      i    ?v                        v ??  ?  
C rnd-1_family-        337 ACTGAGGAAGCGCTANTGAAGTCAAAGTACAACAAACATGTTGNNGGNGG 288

  scaffold208|s     181969 ATGGAGAA--TTCGTCTGATGTAATAGAATTCCATTCACCATACATAAGT 182016
                                   -- vi                                     
C rnd-1_family-        287 ATGGAGAATGTGTGTCTGATGTAATAGAATTCCATTCACCATACATAAGT 238

  scaffold208|s     182017 ATGTATGAAATAGGTTTACTGTGTAGAGAGCATGAAACATACTACATACT 182066
                                 ?                  ?         ?         i    
C rnd-1_family-        237 ATGTATNAAATAGGTTTACTGTGTANAGAGCATGANACATACTACGTACT 188

  scaffold208|s     182067 TAAGTACAAACTATATAGATAGGTGAGTCACTAGTCGCCAAATAATTATA 182116
                             v     v  i ii  v   ?v v         i   v   i      i
C rnd-1_family-        187 TACGTACATACCACGTACATANCTCAGTCACTAGCCGCGAAACAATTATG 138

  scaffold208|s     182117 CGCCATTATTAGTGCTGC 182134
                              ---  v         
C rnd-1_family-        137 CGC---TAGTAGTGCTGC 123

Matrix = 20p43g.matrix
Kimura (with divCpGMod) = 12.86
Transitions / transversions = 1.77 (124/70)
Gap_init rate = 0.01 (14 / 1537), avg. gap size = 2.86 (40 / 14)

456 6.15 1.54 0.00 scaffold208|size262725 182128 182192 (80842) C rnd-1_family-771#Unknown (1614) 66 1 m_b2350s001i31 64457

  scaffold208|s     182128 GTGCTGCCTACTTTTGGTGAAGAATATGCCACTATGAAAAAA-CTGCATT 182176
                                   v           ?i ?          ?i      -       
C rnd-1_family-         66 GTGCTGCCAACTTTTGGTGANAANTATGCCACTANAAAAAAATCTGCATT 17

  scaffold208|s     182177 TTGGGGGTGCACCCCC 182192
                             v  ?          
C rnd-1_family-         16 TTTGGNGTGCACCCCC 1

Matrix = 20p43g.matrix
Kimura (with divCpGMod) = 6.87
Transitions / transversions = 1.00 (2/2)
Gap_init rate = 0.02 (1 / 64), avg. gap size = 1.00 (1 / 1)


990 14.38 0.59 1.79 scaffold208|size262725 182196 182365 (80669) genome_10_2760-9]2#Unspecified 493 660 (151) m_b2350s001i32 64454

  scaffold208|s     182196 AAATAAGGTATCTGCGGGACTAAAAAAGAACCAACGGTCATTGAGTTGCA 182245
                                  v           i      i  -                i   
  genome_10_276        493 AAATAAGCTATCTGCGGGATTAAAAAGGA-CCAACGGTCATTGAGTCGCA 541

  scaffold208|s     182246 CACGGCATGCAAACCGGCCCTTGCTTACATCCACCTCTCTTCTGTCTTGC 182295
                                  ii         i  i   vi   vv -    vv          
  genome_10_276        542 CACGGCACACAAACCGGCTCTCGCTGGCATGGA-CTCTGATCTGTCTTGC 590

  scaffold208|s     182296 CTCTCTATCATAAAAACAAACATATCTACCCGCTCTCCGAAGTGGGGGAC 182345
                              i  vi   -           i    v i   v   i           
  genome_10_276        591 CTCCCTCCCAT-AAAACAAACATGTCTAACTGCTGTCCAAAGTGGGGGAC 639

  scaffold208|s     182346 AAAACT-AAAAGCAGATTTCT 182365
                                 -  i         i 
  genome_10_276        640 AAAACTGAAGAGCAGATTTTT 660

Matrix = 20p43g.matrix
Kimura (with divCpGMod) = 14.76
Transitions / transversions = 1.67 (15/9)
Gap_init rate = 0.02 (4 / 169), avg. gap size = 1.00 (4 / 4)


787 34.61 4.36 1.29 scaffold208|size262725 182707 183233 (79801) C rnd-1_family-863#Unknown (2) 813 271 m_b2350s001i33 64458

  scaffold208|s     182707 AGACACCGACATTGAGGCAAACAAAGCTGAGGATCTTGAAGCCGATCTTG 182756
                                       i  i v i  i   i?  v  i  ?   ivv  ivi  
C rnd-1_family-        813 AGACACCGACATCGAAGAAGACGAAGTNGACGACCTNGAAAAGGACGCTG 764

  scaffold208|s     182757 --GACATCATGCCTCCCAAGAAGAGCACTACC---CCCAAGAAGGCCGGT 182801
                           -- v  v                 iv v ii ---      vviv i vv
C rnd-1_family-        763 CCGCCAACATGCCTCCCAAGAAGAAAAGTGTCTCTCCCAAGCCATCTGCA 714

  scaffold208|s     182802 CCAAAGACAAACACTACTGACACAGTCCGTACTTTCG----GGCAAG--- 182844
                           i      vi  vi vi v   i   ii ?iiv vvi ---- v    ---
C rnd-1_family-        713 TCAAAGAAGAAGGCGGCAGACGCAGCTCNCGATGATGACATGTCAAGGCA 664

  scaffold208|s     182845 -ATGAGCAAG----CTGACAATG--GTCTCCAAGTTCAAGTATGTCAGCT 182887
                           -    v  i ---- i v iv  --   i   v iivvvi v    v  i
C rnd-1_family-        663 TATGACCAGGATGTCCGTCGCTGCAGTCCCCACGCCACCATCTGTCTGCC 614

  scaffold208|s     182888 TGGACTGGAGGGTCCCAATGTCTATGTACAGTGTCATGGAAAATGAGTCC 182937
                            v    vv i v     v    i        vvi  i    i v viv  
C rnd-1_family-        613 TTGACTTCAAGTTCCCATTGTCCATGTACAGGTCCACGGAAGAGGCAACC 564

  scaffold208|s     182938 AACAAGATTTACACTGAGCTGCCCAAGGGAGGCCAGCTTCCTCCTGAATT 182987
                           iv  i       ii    i  ---iv   iv       i   vv   v  
C rnd-1_family-        563 GTCAGGATTTACGTTGAGTTG---GTGGGGTGCCAGCTCCCTGATGACTT 517

  scaffold208|s     182988 CATCT--AGCATGCCAAGGTTCTGCCTGGTGGGATGCAATTCAGCCTGTT 183035
                           --   --    i  v     ii    ?  i      v i   vviv  i 
C rnd-1_family-        516 --TCTAAAGCACGCAAAGGTCTTGCCNGGCGGGATGAAGTTCTCTGTGCT 469

  scaffold208|s     183036 GGTTGGTGTGCCAAGGTGGATGTACAAAGAATCGTACATGAAGGCTTGCA 183085
                           vi      iv  vv ?vv   ? vii i  ivvv v   v i   ?i ? 
C rnd-1_family-        468 CATTGGTGCCCCTCGNATGATNTTTGAGGAGGGCTTCATCAGGGCNCGNA 419

  scaffold208|s     183086 GGGGCAAGGACTATGACACCAGGTCAGCCATATTTCAG--GCTTTTGACT 183133
                           v    ivv  ? ivi ii    --    vvi i v v --  v  i   v
C rnd-1_family-        418 TGGGCGCTGANTGGAATGCCAG--CAGCGCCACTGCTGTTGCATTCGACG 371

  scaffold208|s     183134 GCTTTGTCATTCAGCTGATCCACAAGCGCTTTCCTGGAACTTCTGATTGG 183183
                           ivi?v  ii i    ivi   i v  vvv  i     vivi  v    vv
C rnd-1_family-        370 AGCNGGTTGTCCAGCCCGTCCGCCAGATGTTCCCTGGCGACTCGGATTCC 321

  scaffold208|s     183184 ATTGAAGGAACTCCTCAAATTGTCGACCTTGATGAGGAGTGTGTTGAGGG 183233
                           i i  ?    v   vvvii ii       i     iv    i        
C rnd-1_family-        320 GTCGANGGAAATCCGATGGTCATCGACCTCGATGAACAGTGCGTTGAGGG 271

Matrix = 20p43g.matrix
Kimura (with divCpGMod) = 40.98
Transitions / transversions = 0.98 (89/91)
Gap_init rate = 0.03 (16 / 526), avg. gap size = 1.88 (30 / 16)


757 12.67 2.61 1.95 scaffold208|size262725 183476 183628 (79406) genome_10_2760-9]2#Unspecified 656 809 (2) m_b2350s001i34 64459

  scaffold208|s     183476 TTATTAATTCAGATAGATCATTATCTAATTACTGTATTGCTACCATAAAG 183525
                             v  v     ii    iv   - v  v        vv          vi
  genome_10_276        656 TTTTTTATTCAAGTAGACAATT-TATATTTACTGTAAAGCTACCATAACA 704

  scaffold208|s     183526 ATGCCAAGTAATGGAATA--GAAACAAAT--TGTAGATCATTAAAACTTA 183571
                               v    v ii     --    -    --    v              
  genome_10_276        705 ATGCAAAGTTACAGAATATAGAAA-AAATAATGTACATCATTAAAACTTA 753

  scaffold208|s     183572 GATACAAATTGTACATCATTAAAACTTTAGCTATTTTAGAGCATTCCCGC 183621
                             - v                                           i 
  genome_10_276        754 GA-AAAAATTGTACATCATTAAAACTTTAGCTATTTTAGAGCATTCCCAC 802

  scaffold208|s     183622 AGCCTCA 183628
                                  
  genome_10_276        803 AGCCTCA 809

Matrix = 20p43g.matrix
Kimura (with divCpGMod) = 13.88
Transitions / transversions = 0.58 (7/12)
Gap_init rate = 0.03 (5 / 152), avg. gap size = 1.40 (7 / 5)


3916 9.26 5.86 0.17 scaffold208|size262725 183828 184390 (78644) C genome_1_159620-9]7#Unspecified (0) 632 38 m_b2350s001i35 64460

  scaffold208|s     183828 TATATGGAGCCCCCTGGGTCCGTCAGACGAAACCAAGTTAGTTAGGTGTT 183877
                                              i    v                         
C genome_1_1596        632 TATATGGAGCCCCCTGGGTTCGTCTGACGAAACCAAGTTAGTTAGGTGTT 583

  scaffold208|s     183878 TCGTCTGACAAAACGGATCAAGGGTATGTTCAAATACAGACATGAATATA 183927
                                    i         i                     i        
C genome_1_1596        582 TCGTCTGACGAAACGGATCGAGGGTATGTTCAAATACAGACGTGAATATA 533

  scaffold208|s     183928 AGATAAAAGGTATCCCATTTTGCTTCCAATCTGACCGGAGACCGTTTTAA 183977
                                                                    i        
C genome_1_1596        532 AGATAAAAGGTATCCCATTTTGCTTCCAATCTGACCGGAGATCGTTTTAA 483

  scaffold208|s     183978 CTAAACTTACGAATTAACATTTGCTAGCTATATATTCAAAAAACACATTG 184027
                                        v        ii  v         i         vvv 
C genome_1_1596        482 CTAAACTTACGAAATAACATTTATTATCTATATATTTAAAAAACACTGAG 433

  scaffold208|s     184028 CTGTTCAGGTTTGCTAAGGCCATGTGGTAAATGTTCACAATGGACTACCT 184077
                             v i     v         i   i      v   v   v  v ii    
C genome_1_1596        432 CTTTCCAGGTGTGCTAAGGCTATGCGGTAAAGGTTGACATTGCATCACCT 383

  scaffold208|s     184078 CTGGGCAGGGGCTCGATTCCCTCTTTTGTCTTTTTATCAACGCATGACTT 184127
                               i      i        i         v     ivivi     ii  
C genome_1_1596        382 CTGGACAGGGGTTCGATTCCTTCTTTTGTCATTTTACAGTTGCATGGTTT 333

  scaffold208|s     184128 TGTCTTACGAAACCATGTTTACTAGTGTAAGCATGCAATTTTTTTACTTC 184177
                           i                                     v     i i   
C genome_1_1596        332 CGTCTTACGAAACCATGTTTACTAGTGTAAGCATGCAAATTTTTCATTTC 283

  scaffold208|s     184178 TGTAAGACTTACAATTTCGTCTTACGAAACCATGTTTACTAGTGTAAGCA 184227
                            v        v i            i  i                     
C genome_1_1596        282 TCTAAGACTTTCGATTTCGTCTTACAAAGCCATGTTTACTAGTGTAAGCA 233

  scaffold208|s     184228 TGCAATTTTTTTTATTTCTCT--GAC------------------------ 184251
                                -v            v --   ------------------------
C genome_1_1596        232 TGCAA-ATTTTTTATTTCTGTAAGACTTTTGATTTCGTCTTACGAAACCT 184

  scaffold208|s     184252 -------TTTTTGGTGATTTCGTCTGACAAAATGTGTTTTCGATTTGAAT 184294
                           -------                     i                     
C genome_1_1596        183 CTAAGACTTTTTGGTGATTTCGTCTGACGAAATGTGTTTTCGATTTGAAT 134

  scaffold208|s     184295 TTGTTTTTAAATCTAGTGGATACCTTTTCTTGAAAATGTTGTCAGTTGGA 184344
                                                                 v           
C genome_1_1596        133 TTGTTTTTAAATCTAGTGGATACCTTTTCTTGAAAATGGTGTCAGTTGGA 84

  scaffold208|s     184345 CATCTAACTGACATCTAACTGACAAAAATGGTTCGTCTGACAAAGT 184390
                                        i                v          i    
C genome_1_1596         83 CATCTAACTGACACCTAACTGACAAAAATGCTTCGTCTGACGAAGT 38

Matrix = 20p43g.matrix
Kimura (with divCpGMod) = 8.45
Transitions / transversions = 1.36 (30/22)
Gap_init rate = 0.01 (4 / 562), avg. gap size = 8.50 (34 / 4)


2743 10.77 3.02 3.02 scaffold208|size262725 184392 184822 (78212) C genome_9_11612#DNA (0) 431 1 m_b2350s001i36 64461

  scaffold208|s     184392 CCGTAAAATGCGGAGCATAAGCACCCACAAATGATAAAAGATCCAATTTA 184441
                                         vi     i           v        i vv    
C genome_9_1161        431 CCGTAAAATGCGGATTATAAGTACCCACAAATGTTAAAAGATTCCTTTTA 382

  scaffold208|s     184442 GTTGTGCTTATACAGTGTTACAAGCTAGTGATATTAACACGGTGAAAAAT 184491
                                        v    v             v                 
C genome_9_1161        381 GTTGTGCTTATACCGTGTGACAAGCTAGTGATTTTAACACGGTGAAAAAT 332

  scaffold208|s     184492 TATTGGTATCTTAAAACTTACC---------TCGAGGTAGGGATATTGT- 184531
                                       i   v     ---------          v       -
C genome_9_1161        331 TATTGGTATCTTGAAAGTTACCCTATTTACTTCGAGGTAGGCATATTGTA 282

  scaffold208|s     184532 --TCTTACGCCACAACACATCACAATTCGCCCTCCATGCTTCGTCCATGC 184579
                           --i  iv    vi------------   i          -  i       
C genome_9_1161        281 CCCCTCCCGCCCT------------TTCACCCTCCATGC-TCATCCATGC 245

  scaffold208|s     184580 TGAGAACTCTGACACCATGTGCGCAAGATGC-TAGTGACTTCCGACGGAA 184628
                             vvv  i ivv            i     i-                v 
C genome_9_1161        244 TGTCCACCCCTCCACCATGTGCGCGAGATGTGTAGTGACTTCCGACGGCA 195

  scaffold208|s     184629 TCGGAGGTTTCTCGGCAACCATTGGGATTCACAGGGAGCGCTACATATGG 184678
                                                 i    v    i                 
C genome_9_1161        194 TCGGAGGTTTCTCGGCAACCATCGGGAGTCACGGGGAGCGCTACATATGG 145

  scaffold208|s     184679 GCGTGTTGCTGATGATGTGGAGAAACTACCCAAGAGGGTTTTAGTTCTAA 184728
                                          ii                                 
C genome_9_1161        144 GCGTGTTGCTGATGACATGGAGAAACTACCCAAGAGGGTTTTAGTTCTAA 95

  scaffold208|s     184729 TTTATAGGTTAGAACACTATAAAAATGTAAATGTTCCGAAAATCGGACAT 184778
                                     vv               i         i        iv  
C genome_9_1161         94 TTTATAGGTTTCAACACTATAAAAATGCAAATGTTCCAAAAATCGGGGAT 45

  scaffold208|s     184779 TTGGGGCTTATACACTGGTGGTGCTTATGCTCCGCATTTTACGG 184822
                               v         v       i      v              
C genome_9_1161         44 TTGGTGCTTATACAGTGGTGGTACTTATGATCCGCATTTTACGG 1

Matrix = 20p43g.matrix
Kimura (with divCpGMod) = 10.88
Transitions / transversions = 0.88 (21/24)
Gap_init rate = 0.04 (17 / 430), avg. gap size = 1.53 (26 / 17)


241 13.70 9.43 3.57 scaffold208|size262725 184805 184857 (78177) C genome_1_159620-9]7#Unspecified (576) 56 1 m_b2350s001i37 64460

  scaffold208|s     184805 ATGCTCCGCATTTTACG--GTAGTTT---TCATCTGACGGACCCAGGGGG 184849
                                i  -- i v   --  i    ---  i      ii          
C genome_1_1596         56 ATGCTTCG--TCTGACGAAGTGGTTTGTTTCGTCTGACAAACCCAGGGGG 9

  scaffold208|s     184850 CTCCATAT 184857
                                   
C genome_1_1596          8 CTCCATAT 1

Matrix = 20p43g.matrix
Kimura (with divCpGMod) = 13.40
Transitions / transversions = 6.00 (6/1)
Gap_init rate = 0.08 (4 / 52), avg. gap size = 1.75 (7 / 4)


243 9.38 0.00 0.00 scaffold208|size262725 184827 184858 (78176) genome_1_159620-9]7#Unspecified 601 632 (0) m_b2350s001i38 64462

  scaffold208|s     184827 TTTCATCTGACGGACCCAGGGGGCTCCATATA 184858
                               i  v    i                   
  genome_1_1596        601 TTTCGTCAGACGAACCCAGGGGGCTCCATATA 632

Matrix = 20p43g.matrix
Kimura (with divCpGMod) = 6.88
Transitions / transversions = 2.00 (2/1)
Gap_init rate = 0.00 (0 / 31), avg. gap size = 0.0 (0 / 0)


380 12.43 18.35 4.03 scaffold208|size262725 185322 185430 (77604) rnd-5_family-50#Unknown 32 155 (0) m_b2350s001i39 64463

  scaffold208|s     185322 TTGGAACTT--GCT-CTTTTCTACCTGTTCAAATATACTATTCCTCTGTT 185368
                               v?   --   -                 vi               v
  rnd-5_family-         32 TTGGCNCTTTGGCTTCTTTTCTACCTGTTCAATCATACTATTCCTCTGTG 81

  scaffold208|s     185369 TGGAGATAGCATTATGAGTAGA-----------------TACTCTACTAT 185401
                           ? v vi ---i   i  ??   -----------------     i  -- 
  rnd-5_family-         82 NGCACGT---GTTACGANNAGAAGCAAAGCAGACGCTATTACTCCAC--T 126

  scaffold208|s     185402 TGAAAACTGTGGGAATTTCTGATTTCCAT 185430
                              ?     i        i i        
  rnd-5_family-        127 TGANAACTGCGGGAATTTTTAATTTCCAT 155

Matrix = 20p43g.matrix
Kimura (with divCpGMod) = 11.24
Transitions / transversions = 1.60 (8/5)
Gap_init rate = 0.07 (8 / 108), avg. gap size = 3.12 (25 / 8)


2749 17.06 6.14 0.51 scaffold208|size262725 185432 185985 (77049) C rnd-1_family-511#Unknown (0) 648 64 m_b2350s001i40 64464

  scaffold208|s     185432 GACACTCACCTTTGTGACACTCC-CAACCAGCTGTTACCACTTACTGCCT 185480
                                        v   i   ii- i   iv               vv  
C rnd-1_family-        648 GACACTCACCTTTTTGATACTTTTCGACCGTCTGTTACCACTTACTTGCT 599

  scaffold208|s     185481 TTCTTTTCTTGCAATATATAGGAATAGATATTTATGAATCCAATGACATT 185530
                                viivii v   ?        v       viv             v
C rnd-1_family-        598 TTCTTACTACACTATANATAGGAATTGATATTTTCCAATCCAATGACATG 549

  scaffold208|s     185531 ATGTGTC----------------------CACAACGCAAAGGAACCAATA 185558
                            i i i ---------------------- i?   i        i     
C rnd-1_family-        548 ACGCGCCGAAAATCAAGCGTTGGATCTTTCGNAACACAAAGGAATCAATA 499

  scaffold208|s     185559 TAAATCATTCAGATCAAAATCCGACCCACAGAATTTGGACATCAAGGAGC 185608
                                  ?     v          i          i   ii    ?  vi
C rnd-1_family-        498 TAAATCANTCAGAACAAAATCCGATCCACAGAATTCGGATGTCAANGATT 449

  scaffold208|s     185609 TATCATTTATCGTAGCATCCTTTCCAAATCAACAGAAAGCTAGTGGAAAG 185658
                           ii ivv i   v v v      v       i v                 
C rnd-1_family-        448 CGTTCATCATCCTCGAATCCTTGCCAAATCGAGAGAAAGCTAGTGGAAAG 399

  scaffold208|s     185659 CAAGCACAGACAAAGATCACTTTCAATTGATTT----ATCATATTCATTT 185704
                                 v                ivi  v    ----v     ---    
C rnd-1_family-        398 CAAGCAAAGACAAAGATCACTTTTCGTTCATTTTCCCCTCATA---ATTT 352

  scaffold208|s     185705 TCATTCTTGACATTCTCCAGAATGCCCATCCATACACCACCATGTTGTTA 185754
                                iii    v         ivi  i  v i      i         i
C rnd-1_family-        351 TCATTTCCGACAATCTCCAGAACCTCCGTCAACACACCATCATGTTGTTG 302

  scaffold208|s     185755 AGGAGGAGGTGGAAAAA-TGCAAGAAGACTACTGTGGTCCACCACCACC- 185802
                            v     iv        -i             ?             i  -
C rnd-1_family-        301 ACGAGGAACTGGAAAAAGCGCAAGAAGACTACNGTGGTCCACCACCGCCA 252

  scaffold208|s     185803 ACCATCTTCATACCATTACCACCACCCCTATCAAAGAAGTAGCAATTGAT 185852
                            i  i                   i   ii           v  i     
C rnd-1_family-        251 ATCACCTTCATACCATTACCACCATCCCCGTCAAAGAAGTACCAGTTGAT 202

  scaffold208|s     185853 TATTTTCTCTCTTGC-AAAGAATTTATGTGAGTGTAGTTTCTCTGCTTAT 185901
                               v    v   v -    vv    i        ?              
C rnd-1_family-        201 TATTGTCTCGCTTTCAAAAGCTTTTACGTGAGTGTNGTTTCTCTGCTTAT 152

  scaffold208|s     185902 TTTATTCCAACTCATCAAA-ATCTTCTAACATAATGTTGTG-CCCCTCAT 185949
                                        i     -    i      i v   i   -  i   i 
C rnd-1_family-        151 TTTATTCCAACTCGTCAAACATCTCCTAACACATTGTCGTGTCCTCTCGT 102

  scaffold208|s     185950 CATT--ACAACATGTTCCATTCCGATGTCCCAGTATTT 185985
                               --      v        i   v      v v   
C rnd-1_family-        101 CATTACACAACAGGTTCCATTTCGAAGTCCCATTCTTT 64

Matrix = 20p43g.matrix
Kimura (with divCpGMod) = 15.84
Transitions / transversions = 1.35 (54/40)
Gap_init rate = 0.02 (12 / 553), avg. gap size = 3.08 (37 / 12)


1948 10.90 10.87 0.28 scaffold208|size262725 185985 186306 (76728) C scaffold16|size1078160_(dbseq-nr_220)_[167428,173330]#LTR (0) 5903 5548 m_b2350s001i41 64465

  scaffold208|s     185985 TGACCTTAGCAGTTTCAATGTACTTCAATATTAAGTAGTAACTGGTAGAT 186034
                                 v   v     i v   v  i v     i       vi       
C scaffold16|si       5903 TGACCTAAGCCGTTTCGAGGTAATTTATTATTAGGTAGTAAACGGTAGAT 5854

  scaffold208|s     186035 ACAT-GTTGTGAACTGATTCTTTA---------------------AACAA 186062
                             i -      i i     i    ---------------------     
C scaffold16|si       5853 ACGTTGTTGTGGATTGATTTTTTATGAGTTAAGTTGTTTGCTAGTAACAA 5804

  scaffold208|s     186063 GGAACAATGAAGCAAATATGCTACATTGCACAAAATGAAACCGTGTAGGA 186112
                            v i                  v                  i        
C scaffold16|si       5803 GCAGCAATGAAGCAAATATGCTTCATTGCACAAAATGAAACTGTGTAGGA 5754

  scaffold208|s     186113 TCCTACTCAGTTCTGGTATGTCTTTATGTCATTAGTTGATGACA------ 186156
                                 v   v v                               ------
C scaffold16|si       5753 TCCTACACAGATATGGTATGTCTTTATGTCATTAGTTGATGACATAAAGC 5704

  scaffold208|s     186157 -------ACAAATGGTATTTCTGGGTAGTGAACCTCTTTGTGCTATTTAC 186199
                           -------v                           v  iv        i 
C scaffold16|si       5703 ATTATTCCCAAATGGTATTTCTGGGTAGTGAACCTATTCTTGCTATTTGC 5654

  scaffold208|s     186200 AAGGTTCTTGCCTTTATTGAGAGATGTCCCTCATCTCCTGAGAAATTAAG 186249
                           v-          v  i   v     i                        
C scaffold16|si       5653 T-GGTTCTTGCCATTGTTGTGAGATATCCCTCATCTCCTGAGAAATTAAG 5605

  scaffold208|s     186250 GGTATCTTTAAGTCTACCCTAGAATACTACTGTAGGGTAGATAATTGGCC 186299
                                    v   i         i                          
C scaffold16|si       5604 GGTATCTTTCAGTTTACCCTAGAGTACTACTGTAGGGTAGATAATTGGCC 5555

  scaffold208|s     186300 AATGTCA 186306
                           v      
C scaffold16|si       5554 TATGTCA 5548

Matrix = 20p43g.matrix
Kimura (with divCpGMod) = 10.81
Transitions / transversions = 0.84 (16/19)
Gap_init rate = 0.02 (5 / 321), avg. gap size = 7.20 (36 / 5)


1644 12.55 3.92 0.00 scaffold208|size262725 186310 186564 (76470) C rnd-1_family-444#Unknown (548) 353 89 m_b2350s001i42 64466

  scaffold208|s     186310 TTTTTACTCACCTCTCTCTTGGAATTCAAGCGATGCAAGGTAACAGGACA 186359
                                              i  v       v           v      i
C rnd-1_family-        353 TTTTTACTCACCTCTCTCTCGGCATTCAAGAGATGCAAGGTATCAGGACG 304

  scaffold208|s     186360 AGGAGCTCCGTTGGCCCAATGGCTTCTTTATGACATTCAGCTATCGAATG 186409
                              i  v    i          v  v     v  v            ii 
C rnd-1_family-        303 AGGGGCACCGTCGGCCCAATGGGTTGTTTATCACTTTCAGCTATCGAGCG 254

  scaffold208|s     186410 CTGATTGTTTGCTGTCAAGTTCCACCACGTAAAGAGGATCCACCATTTTA 186459
                                i   i vi ? ?             i             v     
C rnd-1_family-        253 CTGATCGTTCGGCGNCNAGTTCCACCACGTGAAGAGGATCCACCTTTTTA 204

  scaffold208|s     186460 GTGAATCAGTGTGTTACTGAGTGTAGAGGTTTCTGGATATGACTGCTG-T 186508
                                  iiv                       i              - 
C rnd-1_family-        203 GTGAATCGAAGTGTTACTGAGTGTAGAGGTTTCCGGATATGACTGCTGTT 154

  scaffold208|s     186509 GC--------TGATGGAAGGTCATATGGC-AAAAACAAGACATGAGAATA 186549
                             --------     v           v -    i     vv    i   
C rnd-1_family-        153 GCTGTTTCAGTGATGCAAGGTCATATGTCGAAAAGCAAGAACTGAGGATA 104

  scaffold208|s     186550 CTAGGGTGCAACAAA 186564
                                       ii 
C rnd-1_family-        103 CTAGGGTGCAACGGA 89

Matrix = 20p43g.matrix
Kimura (with divCpGMod) = 9.69
Transitions / transversions = 1.13 (17/15)
Gap_init rate = 0.01 (3 / 254), avg. gap size = 3.33 (10 / 3)


1076 17.76 3.27 0.00 scaffold208|size262725 186562 186775 (76259) C rnd-1_family-21#Unknown (913) 4999 4779 m_b2350s001i43 64467

  scaffold208|s     186562 AAATACCTCAAGTATGTTATTTTCTGTAGACGGTA-TCCAGTCCCATGTA 186610
                                  v vi  i  v            i v   - vv         ii
C rnd-1_family-       4999 AAATACCACCGGTGTGGTATTTTCTGTAGGCTGTACTGAAGTCCCATGCG 4950

  scaffold208|s     186611 ATACATACTATACTATCTCAAAATACGATAGTATAAGGATAATTAAAATT 186660
                           iv  v  iv          v      v ii    vv             i
C rnd-1_family-       4949 GGACTTATAATACTATCTCCAAATACCACGGTATCCGGATAATTAAAATC 4900

  scaffold208|s     186661 CAATTTTGGTGGTAACCGCAGTTGTCTTTACCACC---TTTTTGCTAACA 186707
                            v i         v   i?     vi         ---            
C rnd-1_family-       4899 CCACTTTGGTGGTCACCANAGTTGATTTTACCACCATTTTTTTGCTAACA 4850

  scaffold208|s     186708 AATTAACATGGTTGGGCCTAAAATACCGCGGTGGTGACTAAAA-AAGATA 186756
                                                      i v  v          -      
C rnd-1_family-       4849 AATTAACATGGTTGGGCCTAAAATACCACCGTCGTGACTAAAANAAGATA 4800

  scaffold208|s     186757 T--ACATCAGTCATGCTTGCA 186775
                           i-- v  i     i   ii  
C rnd-1_family-       4799 CAAAAATTAGTCACGCTCACA 4779

Matrix = 20p43g.matrix
Kimura (with divCpGMod) = 18.11
Transitions / transversions = 1.00 (19/19)
Gap_init rate = 0.02 (4 / 213), avg. gap size = 1.75 (7 / 4)


271 23.72 0.69 15.08 scaffold208|size262725 186747 186890 (76144) rnd-1_family-203#Unknown 1 126 (564) m_b2350s001i44 64468

  scaffold208|s     186747 AAAAAAGATATACATCAGTCATGCTTGCAC-TCTGCTGGCATGCAATATC 186795
                                     i------    i   i    -   -  v- i -  i--- 
  rnd-1_family-          1 AAAAAAGATAC------GTCACGCTCGCACATCT-CTC-CGT-CAG---C 38

  scaffold208|s     186796 TCTCCCTCGTGCATATCACCCAAACAAATAACACTTATAAGATCATACGA 186845
                               v    ii  i     v-       v    v-- vi     i--   
  rnd-1_family-         39 TCTCGCTCGCACACATCACA-AAACAAAGAACAA--AAGAGATCG--CGA 83

  scaffold208|s     186846 CCATGGCGGATTTGTCTCCATTGGACCCGAATGCCCTCCTGTGGC 186890
                                v vi v i        i  --   vvi  i    i ii  
  rnd-1_family-         84 CCATGTCCAAATCGTCTCCATCGG--CCGTCCGCTCTCCCGCAGC 126

Matrix = 20p43g.matrix
Kimura (with divCpGMod) = 18.98
Transitions / transversions = 1.64 (18/11)
Gap_init rate = 0.14 (20 / 143), avg. gap size = 1.00 (20 / 20)

1309 16.16 9.67 1.03 scaffold208|size262725 186831 187099 (75935) rnd-1_family-1347#Unknown 2 293 (4) m_b2350s001i45 64468

  scaffold208|s     186831 TATAAGATCATACGACCATGGCGGATTTGTCTCCATTGGACCCGAATGCC 186880
                             v i     ii i        v             i  --   ??v   
  rnd-1_family-          2 TAAAGGATCACGCAACCATGGCCGATTTGTCTCCATCGG--CCGNNGGCC 49

  scaffold208|s     186881 CTCCTGTGGCAGAGGCC-ACAGAAACCCCCATAT-ATTCATCATGAATGT 186928
                              v             -        ? ?   v -  i ii  i   i i
  rnd-1_family-         50 CTCATGTGGCAGAGGCCTACAGAAACNCNCATTTCATCCGCCACGAACGC 99

  scaffold208|s     186929 TCCCTCTGCAATTGATCAATCCCTCAATACTTCATGATTTCTCTTTGGCC 186978
                                    v  i v          iv   v  ii     i         
  rnd-1_family-        100 TCCCTCTGCCATCGCTCAATCCCTCGCTACGTCGCGATTTTTCTTTGGCC 149

  scaffold208|s     186979 CATTTTTGAATCAAGAAGGCTACCAACCACCTGAAGTGGTCATGACTTTC 187028
                               v    i-            v      ivvi     i i      i 
  rnd-1_family-        150 CATTATTGAG-CAAGAAGGCTACAAACCACTACGAGTGGCCGTGACTTCC 198

  scaffold208|s     187029 CACCCCAGAAATCATCAACAATTATCA----------------------- 187055
                                v  v    v   i?    v   -----------------------
  rnd-1_family-        199 CACCCGAGCAATCCTCAGNAATTCTCAGTAAGTTCGTGTTCATTTTGNCG 248

  scaffold208|s     187056 TTTCATT-TCAAAAACATTCTAGTACATTGCCTGCTGAACCCCCC 187099
                                i -        i                      i     
  rnd-1_family-        249 TTTCACTGTCAAAAACGTTCTAGTACATTGCCTGCTGAATCCCCC 293

Matrix = 20p43g.matrix
Kimura (with divCpGMod) = 13.46
Transitions / transversions = 1.53 (26/17)
Gap_init rate = 0.03 (7 / 268), avg. gap size = 4.14 (29 / 7)


1937 12.38 1.95 0.00 scaffold208|size262725 187109 187415 (75619) C rnd-5_family-1306#Unknown (0) 313 1 m_b2350s001i46 64469

  scaffold208|s     187109 CCCAATTCATCTAATAGAATATGAATCATCTGCTGCAGCAACATCACGTA 187158
                                       vi         i               i   v      
C rnd-5_family-        313 CCCAATTCATCTCGTAGAATATGGATCATCTGCTGCAGCGACAGCACGTA 264

  scaffold208|s     187159 ATCTATGACAGAACACATCCTCATGATGCCTGTTAATGTCACCTC-TCAA 187207
                           i v? v              vi                       -    
C rnd-5_family-        263 GTANAAGACAGAACACATCCGTATGATGCCTGTTAATGTCACCTCTTCAA 214

  scaffold208|s     187208 C--CAGCCTTCCTATCACCACAAAATGCCCAAAAGTCCTGCACGCCTTAC 187255
                            --                          vv            v i    
C rnd-5_family-        213 CGGCAGCCTTCCTATCACCACAAAATGCCACAAAGTCCTGCACTCTTTAC 164

  scaffold208|s     187256 ACATTTAGCAAACTTGAGGGCAGGCTAGTTG-AAAAAGGTTTATTTTATT 187304
                            v   i      v           i      -          iv v    
C rnd-5_family-        163 AAATTCAGCAAAGTTGAGGGCAGGTTAGTTGAAAAAAGGTTTGGTATATT 114

  scaffold208|s     187305 TATACCTT--TGCTTTGTATTTTTTTGTCCTCAAATGTCGGGATTTGTGT 187352
                             i    v--      v       v   v         v           
C rnd-5_family-        113 TACACCTGCATGCTTTTTATTTTTGTGTACTCAAATGTGGGGATTTGTGT 64

  scaffold208|s     187353 CAACTCCTGCATCCGTGATTTTTATGCAGAGTTTTCATCAGCATAGCCCA 187402
                                         ii           i i   v  v v v         
C rnd-5_family-         63 CAACTCCTGCATCCACGATTTTTATGCGGGGTTATCCTAATCATAGCCCA 14

  scaffold208|s     187403 GATGCAGACAAAA 187415
                            i vi        
C rnd-5_family-         13 GGTTTAGACAAAA 1

Matrix = 20p43g.matrix
Kimura (with divCpGMod) = 12.18
Transitions / transversions = 0.73 (16/22)
Gap_init rate = 0.01 (4 / 306), avg. gap size = 1.50 (6 / 4)


2806 15.89 2.17 2.35 scaffold208|size262725 187417 187970 (75064) rnd-1_family-135#Unknown 1 553 (466) m_b2350s001i47 64470

  scaffold208|s     187417 CAGCAATCAGCCT-AAAAAGAAAAAGTGGAGGTTGTTAAAGTAGCCACCT 187465
                             i          -       i          i  v    i       v 
  rnd-1_family-          1 CAACAATCAGCCTTAAAAAGAGAAAGTGGAGGCTGGTAAAATAGCCACAT 50

  scaffold208|s     187466 GGGTTGAGGTAAGTTTTTAGTGTCAACAAAGATGATTGTTGCAATAGAGA 187515
                               v              v            v  i ii   v  iv   
  rnd-1_family-         51 GGGTAGAGGTAAGTTTTTATTGTCAACAAAGAAGACTACTGCCATGTAGA 100

  scaffold208|s     187516 TATAAGCCCACGAATCTCTCACATTTTCCCCCTCACTATTCTTGATCAAA 187565
                             v v    i             v       -           i      
  rnd-1_family-        101 TAAATGCCCGCGAATCTCTCACAATTTCCCC-TCACTATTCTTAATCAAA 149

  scaffold208|s     187566 -TATATTAGTTACATCCCAAACAGAAACACAATATTTATT--ACGGTTGG 187612
                           -       v                     i    i    -- v      
  rnd-1_family-        150 ATATATTATTTACATCCCAAACAGAAACACGATATCTATTCTAGGGTTGG 199

  scaffold208|s     187613 GCTGATCAATTTTGATTTT-----AGTTTTGGGGGTTCACATTTTAATCA 187657
                                    i  v      -----i vv v               v    
  rnd-1_family-        200 GCTGATCAACTTAGATTTTTCTGTGGGGTGGGGGGTTCACATTTTCATCA 249

  scaffold208|s     187658 CCATGAAAAAGTTGGTCAAACATTGAAGGTGATACCACCCTCTCAGAGCA 187707
                                         i v                             vvi 
  rnd-1_family-        250 CCATGAAAAAGTTGATGAAACATTGAAGGTGATACCACCCTCTCAGCTTA 299

  scaffold208|s     187708 TGGGAATGGTCACAAAGACACAACAATCAATCTCTTCTTGTTGTTGGCTT 187757
                            ii     v iiv                       v   i i       
  rnd-1_family-        300 TAAGAATGTTTGAAAAGACACAACAATCAATCTCTTATTGCTATTGGCTT 349

  scaffold208|s     187758 CAACATAGAAAAATTAATTGAGAATAAT-CAAGAATAATGTTACCTTAAT 187806
                           v             v      i     v-  vv  v          --- 
  rnd-1_family-        350 GAACATAGAAAAATAAATTGAAAATAAGACACTAAGAATGTTACCT---T 396

  scaffold208|s     187807 GTTGCCTTGACATATTCCAGAATACAACTCTGATGACAACACTTAGTGTT 187856
                              -------- i v              i         ii        v
  rnd-1_family-        397 GTT--------ACAATCCAGAATACAACTTTGATGACAATGCTTAGTGTA 438

  scaffold208|s     187857 ACTGTAGATTTCCCCTCGAGAATGTGTTGGTAACAATAGGATCACGCTAA 187906
                           v  v vi    iv    v       v v  i     i i  v  ii    
  rnd-1_family-        439 CCTCTCAATTTTGCCTCCAGAATGTCTGGGCAACAACAAGAGCATACTAA 488

  scaffold208|s     187907 ACCTTTAAATGC--AATTTTTTAACTATGTTTTAGCATTTTGTGATGTTA 187954
                                i     i--  iv v  -    v       v   vv        v
  rnd-1_family-        489 ACCTTCAAATGTAAAACGTGTT-ACTAAGTTTTAGAATTAAGTGATGTTT 537

  scaffold208|s     187955 TAACTTTGGAGGAATT 187970
                            v      v   v   
  rnd-1_family-        538 TCACTTTGTAGGTATT 553

Matrix = 20p43g.matrix
Kimura (with divCpGMod) = 17.25
Transitions / transversions = 0.76 (37/49)
Gap_init rate = 0.03 (19 / 553), avg. gap size = 1.32 (25 / 19)


450 0.00 0.00 0.00 scaffold208|size262725 189504 189555 (73479) genome_4_4690#DNA 1 52 (368) m_b2350s001i48 64471

  scaffold208|s     189504 CCGTATATCTCTGATGACAAGACCCTAAAAATGTCAAAAGATACATAAAA 189553
                                                                             
  genome_4_4690          1 CCGTATATCTCTGATGACAAGACCCTAAAAATGTCAAAAGATACATAAAA 50

  scaffold208|s     189554 AT 189555
                             
  genome_4_4690         51 AT 52

Matrix = 20p43g.matrix
Kimura (with divCpGMod) = 0.00
Transitions / transversions = 1.00 (0/0)
Gap_init rate = 0.00 (0 / 51), avg. gap size = 0.0 (0 / 0)


257 8.89 4.44 0.00 scaffold208|size262725 189536 189580 (73454) rnd-1_family-81#Unknown 104 150 (46) m_b2350s001i49 64472

  scaffold208|s     189536 GTCAAAAGATACA-TAAA-AATTACAAGCAGCCGCTGCAAGATTTTT 189580
                             v  i     v -    -      v                     
  rnd-1_family-        104 GTGAAGAGATAAAATAAATAATTACCAGCAGCCGCTGCAAGATTTTT 150

Matrix = 20p43g.matrix
Kimura (with divCpGMod) = 9.47
Transitions / transversions = 0.33 (1/3)
Gap_init rate = 0.05 (2 / 44), avg. gap size = 1.00 (2 / 2)


3584 4.26 0.00 0.24 scaffold208|size262725 189554 189977 (73057) rnd-1_family-88#Unknown 1 423 (568) m_b2350s001i50 64473

  scaffold208|s     189554 ATTACAAGCAGCCGCTGCAAGATTTTTCAGCAGCAGTCAGAGCCTGCAAA 189603
                                                      i         v            
  rnd-1_family-          1 ATTACAAGCAGCCGCTGCAAGATTTTTTAGCAGCAGTAAGAGCCTGCAAA 50

  scaffold208|s     189604 CTGGAAGAAGTCTTGTTTCACTAAAGAAAGATAACAGTGGAAGCCAGTTA 189653
                                              i     v                        
  rnd-1_family-         51 CTGGAAGAAGTCTTGTTTCGCTAAATAAAGATAACAGTGGAAGCCAGTTA 100

  scaffold208|s     189654 GAACTTTGCTCGCATGGCGCACATGTCTGAAAGCCCTTTAGTCCGACCTT 189703
                                                                             
  rnd-1_family-        101 GAACTTTGCTCGCATGGCGCACATGTCTGAAAGCCCTTTAGTCCGACCTT 150

  scaffold208|s     189704 GGGTGTGAGATAGATACTTAACATCAATAGTACAAACAAATATTGTAAGC 189753
                                                     i          i   v        
  rnd-1_family-        151 GGGTGTGAGATAGATACTTAACATCAGTAGTACAAACGAATTTTGTAAGC 200

  scaffold208|s     189754 GTAGTCATGTTCAGCTCATGTTCAACAAAATATGACTAACATGTGTCGTG 189803
                                                                             
  rnd-1_family-        201 GTAGTCATGTTCAGCTCATGTTCAACAAAATATGACTAACATGTGTCGTG 250

  scaffold208|s     189804 AGTGTACTTATATGTTTTAAGTCGACTAACGAGGTGTATGTAATAAGTTG 189853
                                     i                                     i 
  rnd-1_family-        251 AGTGTACTTACATGTTTTAAGTCGACTAACGAGGTGTATGTAATAAGTCG 300

  scaffold208|s     189854 TGAGCACACAATTTCACGTATGAATATTGCAAGAAATTAGGTGCCATCGT 189903
                             v        v          i       i                i- 
  rnd-1_family-        301 TGCGCACACAAATTCACGTATGGATATTGCGAGAAATTAGGTGCCATT-T 349

  scaffold208|s     189904 TTTATTTTCATTGAAGTTGATACATGTAAGTCTCGACTTAGAGAACTATA 189953
                                      i                   i  v           v   
  rnd-1_family-        350 TTTATTTTCATCGAAGTTGATACATGTAAGTTTCTACTTAGAGAACGATA 399

  scaffold208|s     189954 ACTCTAAAAAAGCGCTAACTGCGT 189977
                                                   
  rnd-1_family-        400 ACTCTAAAAAAGCGCTAACTGCGT 423

Matrix = 20p43g.matrix
Kimura (with divCpGMod) = 3.26
Transitions / transversions = 1.57 (11/7)
Gap_init rate = 0.00 (1 / 423), avg. gap size = 1.00 (1 / 1)


494 23.77 2.98 2.37 scaffold208|size262725 189978 190145 (72889) C scaffold171|size496807_(dbseq-nr_295)_[397919,403811]#DNA/hAT-hATx (577) 5316 5148 m_b2350s001i51 64474

  scaffold208|s     189978 GTTGTTGTGAGTTCAACTCACAAGGCGTGACACATGGCCTTCA-ACATGT 190026
                               vv       ivv      -    - i      v v  v -   v  
C scaffold171|s       5316 GTTGAAGTGAGTTTTCCTCACA-GGCG-GGCACATGTCATTGAGACAAGT 5269

  scaffold208|s     190027 CGTCATATAAATA---GACCCAGACAATTCACTGAGGCCTTGTTCCCAGC 190073
                           v i        i --- v  iv   i--   v     v  v v     vi
C scaffold171|s       5268 AGCCATATAAACAATTGCCCTTGACG--TCAGTGAGGGCTAGATCCCACT 5221

  scaffold208|s     190074 TGACATGGGTATACTCTGCTTCATCTAGCAGAGTGAGCACGTTGCCTA-A 190122
                                i               ivvi          v   v  v  vi - 
C scaffold171|s       5220 TGACACGGGTATACTCTGCTTTTGTTAGCAGAGTGCGCAAGTAGCACATA 5171

  scaffold208|s     190123 ATGCACATGGATAAAAAAGACCA 190145
                           i     v  ivvv          
C scaffold171|s       5170 GTGCACTTGACGTAAAAAGACCA 5148

Matrix = 20p43g.matrix
Kimura (with divCpGMod) = 27.02
Transitions / transversions = 0.50 (13/26)
Gap_init rate = 0.04 (7 / 167), avg. gap size = 1.29 (9 / 7)


412 17.83 7.89 1.65 scaffold208|size262725 190052 190165 (72869) C scaffold14|size2522936_(dbseq-nr_238)_[150087,155942]#LTR (630) 5226 5106 m_b2350s001i52 64475

  scaffold208|s     190052 TCACTGAGGCCTTGTTCCCAGCTGACATGGGTATACTCTGCT-TCATCTA 190100
                              v     v  v v     vi     i     i    i   - i -   
C scaffold14|si       5226 TCAGTGAGGACTAGATCCCACTTGACACGGGTACACTCCGCTGTTA-CTA 5178

  scaffold208|s     190101 GCAGAGTGAGCACGTTGC-CTAAATGCAC---ATGGATAAAAAAGACCA- 190145
                                   v   v     -  v i     --- i   -           -
C scaffold14|si       5177 GCAGAGTGCGCAAGTTGCACTTAGTGCACTTGACGGA-AAAAAAGACCAC 5129

  scaffold208|s     190146 --GAAATG-ATTCTACAAGCAAG 190165
                           -- vi   -   v   iv     
C scaffold14|si       5128 TCGTGATGTATTATACGCGCAAG 5106

Matrix = 20p43g.matrix
Kimura (with divCpGMod) = 16.29
Transitions / transversions = 0.82 (9/11)
Gap_init rate = 0.07 (8 / 113), avg. gap size = 1.38 (11 / 8)


879 6.84 0.00 0.00 scaffold208|size262725 190144 190260 (72774) rnd-1_family-710#Unknown 1 117 (0) m_b2350s001i53 64476

  scaffold208|s     190144 CAGAAATGATTCTACAAGCAAGAGGCACAATTAAGCTGTGAGCAGAAACC 190193
                             v     v       v                             v   
  rnd-1_family-          1 CACAAATGCTTCTACACGCAAGAGGCACAATTAAGCTGTGAGCAGATACC 50

  scaffold208|s     190194 CACTACCATTTCTCTAATCAGCAACTCATAAAATCACGAACTAGGCAGTC 190243
                                    v                  v                 ?   
  rnd-1_family-         51 CACTACCATGTCTCTAATCAGCAACTCAAAAAATCACGAACTAGGCNGTC 100

  scaffold208|s     190244 TCACACAGGCTTAAGCC 190260
                           i i              
  rnd-1_family-        101 CCGCACAGGCTTAAGCC 117

Matrix = 20p43g.matrix
Kimura (with divCpGMod) = 6.40
Transitions / transversions = 0.33 (2/6)
Gap_init rate = 0.00 (0 / 116), avg. gap size = 0.0 (0 / 0)

4858 6.20 2.61 0.16 scaffold208|size262725 190170 190783 (72251) rnd-1_family-156#Unknown 1 629 (331) m_b2350s001i54 64476

  scaffold208|s     190170 ACAATTAAGCTGTGAGCAGAAACCCACTACCATTTCTCTAATCAGCAACT 190219
                                               v            v                
  rnd-1_family-          1 ACAATTAAGCTGTGAGCAGATACCCACTACCATGTCTCTAATCAGCAACT 50

  scaffold208|s     190220 CATAAAATCACGAACTAGGCAGTCTCACACAGGCTTAAGCCCTAGAGGGT 190269
                             v                 ?   i i                       
  rnd-1_family-         51 CAAAAAATCACGAACTAGGCNGTCCCGCACAGGCTTAAGCCCTAGAGGGT 100

  scaffold208|s     190270 GTGAGGTGTGGCCATAGGTTCTAAGACCTAAAAGCCCTTATAGATGTATT 190319
                                                                             
  rnd-1_family-        101 GTGAGGTGTGGCCATAGGTTCTAAGACCTAAAAGCCCTTATAGATGTATT 150

  scaffold208|s     190320 GCCTTTTGCCTTTCTTAAAAGAGCATGTAAA---TAGATAAGCTTTTGAG 190366
                                                          ---                
  rnd-1_family-        151 GCCTTTTGCCTTTCTTAAAAGAGCATGTAAAACATAGATAAGCTTTTGAG 200

  scaffold208|s     190367 GCTAGAGAACCTGTTTTATAATCACAGGACGCGACTAGGTGATGTCTTAG 190416
                                      i      i        v   i  i      v        
  rnd-1_family-        201 GCTAGAGAACCCGTTTTACAATCACAGCACGTGATTAGGTGCTGTCTTAG 250

  scaffold208|s     190417 TGCTCAAAGTCACACTCAACTTTTTTGCACTTGAACCAAGTTTTTGCAAA 190466
                           i    i  v          i           i   v              
  rnd-1_family-        251 CGCTCGAACTCACACTCAATTTTTTTGCACTCGAAACAAGTTTTTGCAAA 300

  scaffold208|s     190467 ACAAGATTTGAATCTTATTGTTGATCTCATTTCGACCAAGTAAGTGGGAA 190516
                               v   i                             i           
  rnd-1_family-        301 ACAATATTCGAATCTTATTGTTGATCTCATTTCGACCAGGTAAGTGGGAA 350

  scaffold208|s     190517 CCAAATATGTATTTAAATTGTGAGCGCCCACATATGTGCAAAAGAAGTTG 190566
                             i                          i   i                
  rnd-1_family-        351 CCGAATATGTATTTAAATTGTGAGCGCCCGCATGTGTGCAAAAGAAGTTG 400

  scaffold208|s     190567 TGAAAAATGTTGTGTGATGGGGCCGATCATCACAAATAGTTTTGAGCTCA 190616
                                  v                    i?           v        
  rnd-1_family-        401 TGAAAAAAGTTGTGTGATGGGGCCGATCGNCACAAATAGTTGTGAGCTCA 450

  scaffold208|s     190617 CAACTAGTACATTAGTGTGAGACGTTTCCTGGTCATTGGAAAAGATTGTG 190666
                                 v  -   v     i     i   ii   i i             
  rnd-1_family-        451 CAACTATTA-ATTTGTGTGGGACGTCTCCCAGTCGTCGGAAAAGATTGTG 499

  scaffold208|s     190667 TGAAAAAAGAGTTGGTTTGGAAATCGCAGAAATTTGCGTAGGGCATGGGG 190716
                                          v i         i              i       
  rnd-1_family-        500 TGAAAAAAGAGTTGGGTCGGAAATCGCGGAAATTTGCGTAGGACATGGGG 549

  scaffold208|s     190717 AAATGTGTGAAAAAGGAGTTGTGT-------------AGCAACTCAAACG 190753
                                                   -------------             
  rnd-1_family-        550 AAATGTGTGAAAAAGGAGTTGTGTAGAGCGCNAAGACAGCAACTCAAACG 599

  scaffold208|s     190754 ACTATCGTATTTCTTGGATGGCAAGGTCTG 190783
                                                         
  rnd-1_family-        600 ACTATCGTATTTCTTGGATGGCAAGGTCTG 629

Matrix = 20p43g.matrix
Kimura (with divCpGMod) = 4.44
Transitions / transversions = 1.92 (25/13)
Gap_init rate = 0.00 (3 / 613), avg. gap size = 5.67 (17 / 3)


2350 11.67 0.28 0.00 scaffold208|size262725 190784 191143 (71891) genome_7_200430-9]5#Unspecified 16 376 (0) m_b2350s001i55 64477

  scaffold208|s     190784 CGCATCATAAGGTCAAGACTCCGACAGTTACAAAA-ATGTCATTTTCACA 190832
                            i   i                   v    i    -              
  genome_7_2004         16 CACATTATAAGGTCAAGACTCCGACCGTTATAAAAAATGTCATTTTCACA 65

  scaffold208|s     190833 CACTTAACTCATGCTTAAAAGCCACTTGTCATAACAAAGTGATATCATTA 190882
                                             i       vi    v           v v   
  genome_7_2004         66 CACTTAACTCATGCTTAAGAGCCACTAATCATTACAAAGTGATAGCCTTA 115

  scaffold208|s     190883 TTCATCTCCATCACGGCAATATGTATTGCTCCACGTAACTCCTTCCCGCT 190932
                                  v       v                i             v i 
  genome_7_2004        116 TTCATCTACATCACGCCAATATGTATTGCTCCGCGTAACTCCTTCCGGTT 165

  scaffold208|s     190933 CTCAAGTTAAATCAATTTACATAAAAACTCACCACAAATGAAATGCACTA 190982
                            v i     vi   v       v      v                    
  genome_7_2004        166 CACGAGTTATGTCATTTTACATCAAAACTGACCACAAATGAAATGCACTA 215

  scaffold208|s     190983 ACACTGCCATGAAAAAGCTAATTCCTCTACAGTACAATTCCAAGTACAAA 191032
                                 v         i  i                     vi       
  genome_7_2004        216 ACACTGACATGAAAAAACTGATTCCTCTACAGTACAATTCCCGGTACAAA 265

  scaffold208|s     191033 TGAGTACTTTGGAAGATTGGAGGGGATACCAATAATTTTTTACATGTAAC 191082
                                       v i  v    v                           
  genome_7_2004        266 TGAGTACTTTGGTAAATAGGAGTGGATACCAATAATTTTTTACATGTAAC 315

  scaffold208|s     191083 AGGCACTTACTTTCAGTTCATAGAGATATGTATATTTGAACAGTTTTTGG 191132
                                  v            v   v        v   v    v   v v 
  genome_7_2004        316 AGGCACTAACTTTCAGTTCAGAGACATATGTATCTTTTAACATTTTGTTG 365

  scaffold208|s     191133 ACTTGTCATCT 191143
                           v   i v    
  genome_7_2004        366 CCTTATAATCT 376

Matrix = 20p43g.matrix
Kimura (with divCpGMod) = 11.80
Transitions / transversions = 0.50 (14/28)
Gap_init rate = 0.00 (1 / 359), avg. gap size = 1.00 (1 / 1)


829 2.65 5.22 1.68 scaffold208|size262725 191126 191240 (71794) rnd-1_family-156#Unknown 610 728 (232) m_b2350s001i56 64476

  scaffold208|s     191126 TTTTTGGACTTGTCA---TCT-AAGAAATAGGGTAGAGATATAAACGTTA 191171
                             i     --  v  ---   -        ?                   
  rnd-1_family-        610 TTCTTGGA--TGGCAAGGTCTGAAGAAATANGGTAGAGATATAAACGTTA 657

  scaffold208|s     191172 CCCTCTAGAGTAGGTATTACATATATAGAAAAAGAATACTAGGGTCTAGA 191221
                                                                             
  rnd-1_family-        658 CCCTCTAGAGTAGGTATTACATATATAGAAAAAGAATACTAGGGTCTAGA 707

  scaffold208|s     191222 CTACTCCCTAGCT--AGTTCT 191240
                                      i --      
  rnd-1_family-        708 CTACTCCCTAGTTGAAGTTCT 728

Matrix = 20p43g.matrix
Kimura (with divCpGMod) = 2.73
Transitions / transversions = 2.00 (2/1)
Gap_init rate = 0.04 (5 / 114), avg. gap size = 1.60 (8 / 5)


345 16.74 1.11 7.06 scaffold208|size262725 191233 191322 (71712) C genome_10_6249#DNA (187) 402 318 m_b2350s001i57 64478

  scaffold208|s     191233 CTAGTTCTGAGACTATTTTTGAGGCCTAAAACCAATACTCCTGAGCC-AT 191281
                                   i  v    i ---               v  vv   v  -  
C genome_10_624        402 CTAGTTCTAAGCCTATCT---AGGCCTAAAACCAATTCTAGTGACCCCAT 356

  scaffold208|s     191282 AAAAAAGGGAAGAGTCACATTAAAATGACCGAGCAATCCCC 191322
                           v  ---      vv       v         vv i      
C genome_10_624        355 TAA---GGGAAGCTTCACATTCAAATGACCGCTCGATCCCC 318

Matrix = 20p43g.matrix
Kimura (with divCpGMod) = 17.57
Transitions / transversions = 0.27 (3/11)
Gap_init rate = 0.08 (7 / 89), avg. gap size = 1.00 (7 / 7)


1461 7.15 0.00 2.04 scaffold208|size262725 191323 191522 (71512) rnd-1_family-156#Unknown 719 914 (46) m_b2350s001i58 64479

  scaffold208|s     191323 TTGAAGTTCTCGTCCAACTAGTCCGTTAACTCAAGCTTTCAAGTCATTTT 191372
                                          v  v   ----                        
  rnd-1_family-        719 TTGAAGTTCTCGTCCCACAAGT----TAACTCAAGCTTTCAAGTCATTTT 764

  scaffold208|s     191373 TGATTATTATGATTAGATGGCAGCTGGAATTGCGCCAGGTTCCAAAATGG 191422
                           ? viv       iv  i                            i i  
  rnd-1_family-        765 NGTCGATTATGACAAGGTGGCAGCTGGAATTGCGCCAGGTTCCAAGACGG 814

  scaffold208|s     191423 GGCATAGGTTTTTATGTGGAATTAATAGTTTTATGGCGAGGTCATGTACC 191472
                                                 v          v          v     
  rnd-1_family-        815 GGCATAGGTTTTTATGTGGAATGAATAGTTTTAGGGCGAGGTCAAGTACC 864

  scaffold208|s     191473 TATCCCAACAGTTTTGCAAGATATTGAAATATTGCCCAAGTTTGTTCTGA 191522
                                                   v                         
  rnd-1_family-        865 TATCCCAACAGTTTTGCAAGATATAGAAATATTGCCCAAGTTTGTTCTGA 914

Matrix = 20p43g.matrix
Kimura (with divCpGMod) = 6.53
Transitions / transversions = 0.56 (5/9)
Gap_init rate = 0.02 (4 / 199), avg. gap size = 1.00 (4 / 4)


251 18.87 1.89 0.00 scaffold208|size262725 191498 191550 (71484) rnd-1_family-938#Unknown 1 54 (24) m_b2350s001i59 64480

  scaffold208|s     191498 GAAATATTGCCCAAGTTTG-TTCTGAGGATGAGGAGGAGTTGCATTCAAT 191546
                                      v   v   -   v     v          i  i v  vi
  rnd-1_family-          1 GAAATATTGCCGAAGGTTGATTCAGAGGAAGAGGAGGAGTCGCGTGCACC 50

  scaffold208|s     191547 CAGT 191550
                             i 
  rnd-1_family-         51 CAAT 54

Matrix = 20p43g.matrix
Kimura (with divCpGMod) = 17.34
Transitions / transversions = 0.67 (4/6)
Gap_init rate = 0.02 (1 / 52), avg. gap size = 1.00 (1 / 1)


429 20.98 2.40 8.47 scaffold208|size262725 191523 191647 (71387) C genome_10_6249#DNA (278) 311 194 m_b2350s001i60 64478

  scaffold208|s     191523 GGATGAGGAGGAGTTGCATTCAATCAGTCTTTTT-GAATTCGCAATAGCC 191571
                             i           i  iiv viv          -          i    
C genome_10_624        311 GGGTGAGGAGGAGTCGCGCGCTGGCAGTCTTTTTCGAATTCGCAACAGCC 262

  scaffold208|s     191572 CTGATAATATGCGAGTACATGCGACT--CATAAATTGACCAGACTTGTCA 191619
                            v     v   v   vv   -  vi --  v        v     v  vi
C genome_10_624        261 CAGATAAGATGAGAGGTCAT-CGCTTAGCAAAAATTGACAAGACTGGTAG 213

  scaffold208|s     191620 TGGAGCAGCCCCCTGAAACAGGGGGAAG 191647
                           i       ---------  i      i 
C genome_10_624        212 CGGAGCAG---------ACGGGGGGAGG 194

Matrix = 20p43g.matrix
Kimura (with divCpGMod) = 19.22
Transitions / transversions = 0.85 (11/13)
Gap_init rate = 0.10 (12 / 124), avg. gap size = 1.08 (13 / 12)


1012 12.36 2.75 2.19 scaffold208|size262725 191630 191811 (71223) rnd-1_family-22#Unknown 346 528 (323) m_b2350s001i61 64481

  scaffold208|s     191630 CCCTGAAACA-GGGGGAAGTCGCGGAACAGCCCGCTGACGAATGTG--AT 191676
                              iii i  -   i vii              -i        i  --  
  rnd-1_family-        346 CCCCAGAGCATGGGAGTGATCGCGGAACAGCCC-TTGACGAATATGGTAT 394

  scaffold208|s     191677 TC-GATCAGCCTCATGATCGCGTTCTGTCTATT-AAAATGATCGTGATTG 191724
                           v -               ? ?v    --     -   ii         i 
  rnd-1_family-        395 ACAGATCAGCCTCATGATNGNTTTCT--CTATTTAAAGCGATCGTGATCG 442

  scaffold208|s     191725 TGTTTTTATGTGGGATGAATAGTTGTAGGGCGAGCTGAAGTACCTATCCC 191774
                            -        v  i      v             v               
  rnd-1_family-        443 T-TTTTTATGGGGAATGAATCGTTGTAGGGCGAGGTGAAGTACCTATCCC 491

  scaffold208|s     191775 AACAGTTTTGCAAGAATGAGGAATATTGCCCAAGTTT 191811
                                        v v i                   
  rnd-1_family-        492 AACAGTTTTGCAATATTAAGGAATATTGCCCAAGTTT 528

Matrix = 20p43g.matrix
Kimura (with divCpGMod) = 12.56
Transitions / transversions = 1.75 (14/8)
Gap_init rate = 0.04 (8 / 181), avg. gap size = 1.12 (9 / 8)

671 11.71 4.46 0.86 scaffold208|size262725 191726 191837 (71197) rnd-1_family-233#Unknown 103 218 (0) m_b2350s001i62 64481

  scaffold208|s     191726 GTTTTTATGTGGGATGAATAGTTGTAGGGCGAGCTGAAGTACCTATCCCA 191775
                                       i          v     i   v v              
  rnd-1_family-        103 GTTTTTATGTGGAATGAATAGTTTTAGGGTGAGGTCAAGTACCTATCCCA 152

  scaffold208|s     191776 ACAGTTTTGCAAGAATGAGGAATATTGCCCAAGTTTTATTCTAATGCTGA 191825
                                         vv   i             -   i   ii v  v  
  rnd-1_family-        153 ACAGTTTTGCAAGATAGAGAAATATTGCCCAAG-TTTGTTCCGAAGCGGA 201

  scaffold208|s     191826 -----GGAGGAGTCGCG 191837
                           -----            
  rnd-1_family-        202 AGATGGGAGGAGTCGCG 218

Matrix = 20p43g.matrix
Kimura (with divCpGMod) = 11.68
Transitions / transversions = 0.86 (6/7)
Gap_init rate = 0.02 (2 / 111), avg. gap size = 3.00 (6 / 2)


252 11.90 7.14 0.00 scaffold208|size262725 191849 191890 (71144) C genome_10_6249#DNA (340) 249 205 m_b2350s001i63 64478

  scaffold208|s     191849 GGGGTCATCGCTTAGCAAA---TGACAAGACTGGTCATGGGGCAG 191890
                            i                 ---             vii  i    
C genome_10_624        249 GAGGTCATCGCTTAGCAAAAATTGACAAGACTGGTAGCGGAGCAG 205

Matrix = 20p43g.matrix
Kimura (with divCpGMod) = 10.62
Transitions / transversions = 4.00 (4/1)
Gap_init rate = 0.02 (1 / 41), avg. gap size = 3.00 (3 / 1)


343 17.24 0.00 0.00 scaffold208|size262725 191890 191947 (71087) rnd-1_family-257#Unknown 1 58 (53) m_b2350s001i64 64482

  scaffold208|s     191890 GCCCCTACAACATGGGAACCTTGGAACAGCCCGTTTGACCAATATGGTCT 191939
                                ? v   i      i vi          v  i        i    v
  rnd-1_family-          1 GCCCCNAGAACGTGGGAATCGCGGAACAGCCCTTTCGACCAATACGGTCG 50

  scaffold208|s     191940 CTGATTAG 191947
                            v      
  rnd-1_family-         51 CGGATTAG 58

Matrix = 20p43g.matrix
Kimura (with divCpGMod) = 12.18
Transitions / transversions = 1.00 (5/5)
Gap_init rate = 0.00 (0 / 57), avg. gap size = 0.0 (0 / 0)


3084 5.13 0.00 0.27 scaffold208|size262725 191948 192318 (70716) genome_3_4021#DNA 1 370 (0) m_b2350s001i65 64483

  scaffold208|s     191948 TAGAGGTTGGTCCCGTTTGGGATTCCGGGAAAGGGAGGCGGGAATCCCGG 191997
                                            i                                
  genome_3_4021          1 TAGAGGTTGGTCCCGTTCGGGATTCCGGGAAAGGGAGGCGGGAATCCCGG 50

  scaffold208|s     191998 TCCGGGAATGCCTTCCCATCCCAAGGCTTTGCTCCCCGGGAATTTCGTCT 192047
                                   v        i                  -        i i v
  genome_3_4021         51 TCCGGGAAGGCCTTCCCGTCCCAAGGCTTTGCTCCC-GGGAATTTTGCCG 99

  scaffold208|s     192048 GGAAACGGGATGACGTGTACGTACGGGCGTGTAAAGTAGAGGCTTTTATC 192097
                                                    v                        
  genome_3_4021        100 GGAAACGGGATGACGTGTACGTACGCGCGTGTAAAGTAGAGGCTTTTATC 149

  scaffold208|s     192098 TACTACATAATTACAATTGCTGCGCCATGTGGTACAAACAACTTGAAGCT 192147
                            vi   i                    i       i  v       i   
  genome_3_4021        150 TCTTACGTAATTACAATTGCTGCGCCACGTGGTACGAAGAACTTGAGGCT 199

  scaffold208|s     192148 GTCGCTGCGTTTATGTAGTGATCCCGGCTAAATCCCGTCCTTAATCCCGG 192197
                                 v                                           
  genome_3_4021        200 GTCGCTCCGTTTATGTAGTGATCCCGGCTAAATCCCGTCCTTAATCCCGG 249

  scaffold208|s     192198 CCAGGATCCCGTCTAGGTACCCGGGAGCGATTCCCGATCCTATCCCGGTC 192247
                                                       i           i         
  genome_3_4021        250 CCAGGATCCCGTCTAGGTACCCGGGAGCAATTCCCGATCCCATCCCGGTC 299

  scaffold208|s     192248 TCGAGACCCTCTATTCCAGGATCATCCCAATCCCGAAAAAATCACCGGGA 192297
                                                             i               
  genome_3_4021        300 TCGAGACCCTCTATTCCAGGATCATCCCAATCCCAAAAAAATCACCGGGA 349

  scaffold208|s     192298 AGGGATCGGGACCAACCTATA 192318
                                             v  
  genome_3_4021        350 AGGGATCGGGACCAACCTCTA 370

Matrix = 20p43g.matrix
Kimura (with divCpGMod) = 4.03
Transitions / transversions = 1.71 (12/7)
Gap_init rate = 0.00 (1 / 370), avg. gap size = 1.00 (1 / 1)


394 6.67 8.33 0.00 scaffold208|size262725 192321 192380 (70654) C rnd-1_family-342#Unknown (51) 80 16 m_b2350s001i66 64484

  scaffold208|s     192321 GATTAGCCTCATGATCGCATGTTCT----TTAAAACGAT-GTGATCCAGA 192365
                                             v      ----       v  -      v   
C rnd-1_family-         80 GATTAGCCTCATGATCGCTTGTTCTCTAATTAAAACCATCGTGATCGAGA 31

  scaffold208|s     192366 AAGGCTTAGTCAATA 192380
                                i         
C rnd-1_family-         30 AAGGCCTAGTCAATA 16

Matrix = 20p43g.matrix
Kimura (with divCpGMod) = 6.98
Transitions / transversions = 0.33 (1/3)
Gap_init rate = 0.03 (2 / 59), avg. gap size = 2.50 (5 / 2)


1985 14.00 3.05 1.09 scaffold208|size262725 192417 192777 (70257) rnd-1_family-69#Unknown 3 370 (0) m_b2350s001i67 64485

  scaffold208|s     192417 CCAAGAACATGGGAACTTTGGAACAGCCCGTTTGACCAATATGGTCTCTG 192466
                             v     i      iivi          v  i      ?ii    v v 
  rnd-1_family-          3 CCCAGAACGTGGGAATCACGGAACAGCCCTTTCGACCAANGCGGTCGCGG 52

  scaffold208|s     192467 ATTAGCCTCATGATCGCAT--GTTCTTT----TAAAACCAT-GTGATCCA 192509
                              i             v --i    i ----         -      v 
  rnd-1_family-         53 ATTGGCCTCATGATCGCTTTTATTCTCTAAATTAAAACCATTGTGATCGA 102

  scaffold208|s     192510 GAAAGGCTTAGTCAATAAGAAT--ATCACCTGAATTTTTGGCCATGCTGT 192557
                                  i         iv i -- v v  ?v                ? 
  rnd-1_family-        103 GAAAGGCCTAGTCAATAGCAGTCAAGCCCCNTAATTTTTGGCCATGCTNT 152

  scaffold208|s     192558 AGATTGATTTAAGATATATTTTTAAAGGTAACCTCAGACTAAAAGACTG- 192606
                            ?     ?  v                    i v  i ii  v  --  -
  rnd-1_family-        153 ANATTGANTTTAGATATATTTTTAAAGGTAATCACAAATCAACAG--TGA 200

  scaffold208|s     192607 -TGACTACCCATGCTTGTCGACCACGAAAACAGCATATTTACAGGTAATG 192655
                           -   v         v      v         i                  
  rnd-1_family-        201 TTGAATACCCATGCATGTCGAACACGAAAACGGCATATTTACAGGTAATG 250

  scaffold208|s     192656 TAAAGAGAAACAAATAGACGTTACCAATAATAGCGAAAAGTGAAAAAAAG 192705
                            ivi i    i       i                       -       
  rnd-1_family-        251 TGCGGGGAAATAAATAGATGTTACCAATAATAGCGAAAAGTG-AAAAAAG 299

  scaffold208|s     192706 TGTCTCACCAAGGAGAACAAGACAAAAAATTCTCAGTTAATGACAAACTA 192755
                                  - iv      v    vi          i? i i   i      
  rnd-1_family-        300 TGTCTCA-CGCGGAGAAGAAGAAGAAAAATTCTCGNTCAGTGATAAACTA 348

  scaffold208|s     192756 AGATTTTTTCAAGAAAAAATCT 192777
                                                 
  rnd-1_family-        349 AGATTTTTTCAAGAAAAAATCT 370

Matrix = 20p43g.matrix
Kimura (with divCpGMod) = 13.36
Transitions / transversions = 1.38 (29/21)
Gap_init rate = 0.03 (10 / 360), avg. gap size = 1.50 (15 / 10)


3009 4.67 1.65 0.00 scaffold208|size262725 192780 193143 (69891) genome_4_4690#DNA 51 420 (0) m_b2350s001i68 64486

  scaffold208|s     192780 ATAAATCCTATAATCTGTCGTTAGTTAGTGGTCCTAATACGGAGAAAAA- 192828
                                          i                     i           -
  genome_4_4690         51 ATAAATCCTATAATCCGTCGTTAGTTAGTGGTCCTAACACGGAGAAAAAA 100

  scaffold208|s     192829 TAATGGTGTCCGCCCTATTTACCTCGTTACTGTAGAGTAGGGTGCTTTTT 192878
                                  i                  v          i   v        
  genome_4_4690        101 TAATGGTATCCGCCCTATTTACCTCGGTACTGTAGAGCAGGCTGCTTTTT 150

  scaffold208|s     192879 CACTTGCTT-----CGAACCTTGTTGTGCTGTGTGTGCCTATCACCTGAT 192923
                            v       -----                              iv    
  genome_4_4690        151 CCCTTGCTTTTCGTCGAACCTTGTTGTGCTGTGTGTGCCTATCATGTGAT 200

  scaffold208|s     192924 GTGATGTGATGTGAGCTGAGCGATAAAATGTGATAACTCGACAACCAACC 192973
                                                                             
  genome_4_4690        201 GTGATGTGATGTGAGCTGAGCGATAAAATGTGATAACTCGACAACCAACC 250

  scaffold208|s     192974 GGAGTTACTAGGAGCTATGCATATGTGCATGTTGCTGTCGGCAAGGAGAG 193023
                                    i               v                        
  genome_4_4690        251 GGAGTTACTGGGAGCTATGCATATGGGCATGTTGCTGTCGGCAAGGAGAG 300

  scaffold208|s     193024 TCTAATTCTACTGTTTTTAGAATGACCGAGGATGATTAACATATCAAAAA 193073
                                     v                               ii      
  genome_4_4690        301 TCTAATTCTAGTGTTTTTAGAATGACCGAGGATGATTAACATGCCAAAAA 350

  scaffold208|s     193074 ACACAAATGTCACAAAATCGGGTAAAAGAGAGCTAATAATCCGTATGATC 193123
                                                      i                iv    
  genome_4_4690        351 ACACAAATGTCACAAAATCGGGTAAAAAAGAGCTAATAATCCGTGGGATC 400

  scaffold208|s     193124 TTGTCATCAGAGATATACGG 193143
                                               
  genome_4_4690        401 TTGTCATCAGAGATATACGG 420

Matrix = 20p43g.matrix
Kimura (with divCpGMod) = 4.57
Transitions / transversions = 1.43 (10/7)
Gap_init rate = 0.01 (2 / 363), avg. gap size = 3.00 (6 / 2)


487 16.27 0.98 9.57 scaffold208|size262725 193157 193258 (69776) genome_4_563#DNA 1 94 (50) m_b2350s001i69 64487

  scaffold208|s     193157 CAGCTAATTGTGAAACAATCCCTACCTAGGTAGTCCTGGGATTCCGCATC 193206
                                   iv  ii       ---------           i    v   
  genome_4_563#          1 CAGCTAATCCTGGGACAATCC---------TAGTCCTGGGACTCCGGATC 41

  scaffold208|s     193207 TATTCC-GATTTCACCTTGCAATAGTCACGGGAATCGATCAGGAAGCCCA 193255
                                 -  vvi     v  v              i  i v   i     
  genome_4_563#         42 TATTCCCGAGACCACCTGGCCATAGTCACGGGAATTGACCCGGAGGCCCA 91

  scaffold208|s     193256 GGA 193258
                              
  genome_4_563#         92 GGA 94

Matrix = 20p43g.matrix
Kimura (with divCpGMod) = 18.28
Transitions / transversions = 1.14 (8/7)
Gap_init rate = 0.10 (10 / 101), avg. gap size = 1.00 (10 / 10)


929 15.07 0.00 0.00 scaffold208|size262725 193427 193572 (69462) genome_1_13566#DNA 1 146 (509) m_b2350s001i70 64488

  scaffold208|s     193427 GACCCAGTCCACAGTCTTAATTACTTCTTTTTTTCTTAGCGCATTTCCCG 193476
                            i          v         i i          v     i      v 
  genome_1_1356          1 GGCCCAGTCCACCGTCTTAATTGCCTCTTTTTTTCGTAGCGTATTTCCGG 50

  scaffold208|s     193477 GGCATATTTTTGAATACATACAGAGAAAAAATACCGGGAGAAATGATTTA 193526
                             ii      ii      vivivii             i           
  genome_1_1356         51 GGTGTATTTTCAAATACAGGGGCGAAAAAAATACCGGGGGAAATGATTTA 100

  scaffold208|s     193527 AAATCTTTAAATCATTTCCACGCGTATTTATTTTTTAGGTATTGTA 193572
                               i               i                    v    
  genome_1_1356        101 AAATTTTTAAATCATTTCCATGCGTATTTATTTTTTAGGTAGTGTA 146

Matrix = 20p43g.matrix
Kimura (with divCpGMod) = 16.31
Transitions / transversions = 2.14 (15/7)
Gap_init rate = 0.00 (0 / 145), avg. gap size = 0.0 (0 / 0)


1474 18.45 7.75 0.00 scaffold208|size262725 193571 193841 (69193) C rnd-1_family-404#Unknown (0) 755 464 m_b2350s001i71 64489

  scaffold208|s     193571 TACAGCTGTGCCCCGCCCTCAGATTACATGGGGATTACCTGAAAATTTCA 193620
                                   v  v  i        iv     i          v        
C rnd-1_family-        755 TACAGCTGGGCACCACCCTCAGACGACATGAGGATTACCTGTAAATTTCA 706

  scaffold208|s     193621 AATTATTTTTGGATATTTGTCACTTGTCGAACTTGTGTCGATCATCAGTC 193670
                                    vv    i iv                  i i        i 
C rnd-1_family-        705 AATTATTTTACGATACTCCTCACTTGTCGAACTTGTGCCAATCATCAGCC 656

  scaffold208|s     193671 GTTTAACAGTCTACACGAC---------------------ACAACCATGT 193699
                            ?iii?  i  i       ---------------------          
C rnd-1_family-        655 GNCCGNCAATCCACACGACGCTCACACGACGCATCAAGACACAACCATGT 606

  scaffold208|s     193700 CGCACAAAAATGATATTGGCTGTAATCGCAATAACGTCGGAACTGCTGGG 193749
                             v                 i v      i   v vi  i    i    v
C rnd-1_family-        605 CGAACAAAAATGATATTGGCCGGAATCGCGATATCTCCGAAACTACTGGT 556

  scaffold208|s     193750 GCTCCACGTCGCCTAAAACATTGTACTGACTCATTACAGTGTACTGCATC 193799
                             i      i   iv      i    v   v   ii      v i     
C rnd-1_family-        555 GCCCCACGTTGCCCTAAACATCGTACGGACGCATCGCAGTGTCCCGCATC 506

  scaffold208|s     193800 GTTTGAACCTTTTAGGCGACATTCGGCCCCATTACAACTCAC 193841
                           v        i  vi   i  i          ii       i 
C rnd-1_family-        505 TTTTGAACCCTTGGGGCAACGTTCGGCCCCACCACAACTCGC 464

Matrix = 20p43g.matrix
Kimura (with divCpGMod) = 17.52
Transitions / transversions = 1.78 (32/18)
Gap_init rate = 0.00 (1 / 270), avg. gap size = 21.00 (21 / 1)

1389 18.08 7.21 1.18 scaffold208|size262725 193795 194113 (68921) C rnd-1_family-404#Unknown (417) 338 1 m_b2350s001i72 64489

  scaffold208|s     193795 GCATCGTTTGAACCTTTTAGGCGACATTCGGCCCCATTACAACTC----- 193839
                                v   -    i  - v  i v   v  v             -----
C rnd-1_family-        338 GCATCTTTT-AACCCTT-ACGCAAGATTGGGGCCCATTACAACTCGCGCT 291

  scaffold208|s     193840 ---------ACT------CAATAAACCTC-CCAATACCATGCCTAGGGAT 193873
                           ---------   ------   v   v  v-    i i             
C rnd-1_family-        290 CGGCCCCACACTAGCTGGCAAAAAAACTGACCAACATCATGCCTAGGGAT 241

  scaffold208|s     193874 AGAACACTCCAAGTCTATTCCAATGGATTGGTTCTCGGCTTGATAACACA 193923
                           vv v  v i      i          ?     v  i v      v? i  
C rnd-1_family-        240 CCATCAATTCAAGTCCATTCCAATGGNTTGGTACTTGCCTTGATTNCGCA 191

  scaffold208|s     193924 AGAGCCTCACAAACACGCAAGATACAGCGACTGGTGGATTTGCGATGAAT 193973
                              v  v  v  i iv  v        i   v       i          
C rnd-1_family-        190 AGATCCACAAAAGCGGGCCAGATACAGTGACAGGTGGATCTGCGATGAAT 141

  scaffold208|s     193974 CGTGGTATCAACTCTTCAAGAATGATACCCAAT--TTAATTGAGCAAACA 194021
                            i     i     i           --     i-- i  vv         
C rnd-1_family-        140 CATGGTACCAACTTTTCAAGAATGA--CCCAACAATCAAGAGAGCAAACA 93

  scaffold208|s     194022 TAGTGAAGTCCCTTCACACTTACAGTGGTACTTTTGAAAAACCAAGCAAC 194071
                                 i   v      vv  v          v              v  
C rnd-1_family-         92 TAGTGAGGTCGCTTCACTATTTCAGTGGTACTGTTGAAAAACCAAGCCAC 43

  scaffold208|s     194072 CATCAATTGTACCATTTTGAATTTGACACCAGGTGTCCACAC 194113
                               vi   i      vi     i      vvv     v   
C rnd-1_family-         42 CATCCGTTGCACCATTGCGAATTCGACACCTTTTGTCCTCAC 1

Matrix = 20p43g.matrix
Kimura (with divCpGMod) = 18.99
Transitions / transversions = 0.63 (22/35)
Gap_init rate = 0.03 (9 / 318), avg. gap size = 3.00 (27 / 9)


2192 22.05 0.79 1.59 scaffold208|size262725 193854 194360 (68674) rnd-1_family-661#DNA/TcMar-Sagan 11 513 (1469) m_b2350s001i73 64490

  scaffold208|s     193854 CCAATACCATGCCTAGGGATAGAACACTCCAAGTCTATTCCAATGGATTG 193903
                               i i             vv v  v i      i          ?   
  rnd-1_family-         11 CCAACATCATGCCTAGGGATCCATCAATTCAAGTCCATTCCAATGGNTTG 60

  scaffold208|s     193904 GTTCTCGGCTTGATAACACAAGAGCCTCACAAACACGCAAGATACAGCGA 193953
                             v  i v      v? i     v  v  v  i iv  v        i  
  rnd-1_family-         61 GTACTTGCCTTGATTNCGCAAGATCCACAAAAGCGGGCCAGATACAGTGA 110

  scaffold208|s     193954 CTGGTGGATTTGCGATGAATCGTGGTATCAACTCTTCAAGAATGATACCC 194003
                            v       i           i     i     i          --    
  rnd-1_family-        111 CAGGTGGATCTGCGATGAATCATGGTACCAACTTTTCAAGAATG--ACCC 158

  scaffold208|s     194004 AAT--TTAATTGAGCAAACATAGTGAAGTCCCTTCACACTTACAGTGGTA 194051
                             i-- i  vv               i   v      vv  v        
  rnd-1_family-        159 AACAATCAAGAGAGCAAACATAGTGAGGTCGCTTCACTATTTCAGTGGTA 208

  scaffold208|s     194052 CTTTTGAAAAACCAAGCAACCATCAATTGTACCATTTTGAATTTGACACC 194101
                             v              v      vi   i      vi     i      
  rnd-1_family-        209 CTGTTGAAAAACCAAGCCACCATCCGTTGCACCATTGCGAATTCGACACC 258

  scaffold208|s     194102 AGGTGTCCACACAATGGCAAAAGGCACAGGGTTCAG-TCTTTTATCT-TT 194149
                           vvv     v   i         i viv     v   -    i  i  -v 
  rnd-1_family-        259 TTTTGTCCTCACGATGGCAAAAAGAGAAGGGTGCAGTTCTTCTACCTAGT 308

  scaffold208|s     194150 ATTGTCTCTCACTGCCTACAAAACCGACTCAATCACCGTCATGTGGTTCA 194199
                            -i    vv i v            i    i       i         i 
  rnd-1_family-        309 A-CGTCTGACGCAGCCTACAAAACCAACTCGATCACCGCCATGTGGTTTA 357

  scaffold208|s     194200 ATGCTCAATGTGACAACCATTGATATTGGTGCAACAACCATTGATATTTG 194249
                               v    ii        viv  i  v i vv   v v        ivi
  rnd-1_family-        358 ATGCGCAATACGACAACCAACCATGTTTGCGGTACACCAATTGATATCGA 407

  scaffold208|s     194250 TGGTGTTATCACTCCTGCATCTACATGTATGCAGACACCTCAGTATCTAA 194299
                              vi v  v     i   v i   iv vv   v    -- iii?i   -
  rnd-1_family-        408 TGGAATAATAACTCCCGCAGCCACACTTCAGCACACAC--CGACNCCTA- 454

  scaffold208|s     194300 ACCAACGCAGACGCAGACACCTGCTCTGGGTGAAACTCCAAAAGAAAACA 194349
                           --    i v i v     v       i vi       vii v        
  rnd-1_family-        455 --CAACACTGGCCCAGACTCCTGCTCCGCATGAAACTATGACAGAAAACA 502

  scaffold208|s     194350 ATAATTCTGTA 194360
                                  v   
  rnd-1_family-        503 ATAATTCAGTA 513

Matrix = 20p43g.matrix
Kimura (with divCpGMod) = 22.55
Transitions / transversions = 0.90 (52/58)
Gap_init rate = 0.02 (11 / 506), avg. gap size = 1.09 (12 / 11)


499 17.91 19.40 0.00 scaffold208|size262725 194412 194545 (68489) rnd-1_family-716#DNA/TcMar-Sagan 3 162 (2312) m_b2350s001i74 64491

  scaffold208|s     194412 ATTTATTGGGAATCACCTGAGGCAGCCATACTTTTTGGGTTTGAGCATGG 194461
                             v  i     ?     v     ?    v   ?          ?      
  rnd-1_family-          3 ATATACTGGGANTCACCGGAGGCNGCCAAACTNTTTGGGTTTGNGCATGG 52

  scaffold208|s     194462 AGATGATGTCATTGA--------------------------TGAAGTACA 194485
                           i  i     vv i  --------------------------   v    i
  rnd-1_family-         53 GGACGATGTATTCGANGGTCTGCGCGGACGCATCATGCAATTGACGTACG 102

  scaffold208|s     194486 CTGTGAATACTTGCAATGGATATCGAAATATAGTTGATGGCCATGGAGAG 194535
                               v  ?  v     i     ivi?  i        v  vv       i
  rnd-1_family-        103 CTGTTAANACGTGCAACGGATACAANAACATAGTTGAGGGAAATGGAGAA 152

  scaffold208|s     194536 GGTTTGACTC 194545
                            i    v ? 
  rnd-1_family-        153 GATTTGTCNC 162

Matrix = 20p43g.matrix
Kimura (with divCpGMod) = 18.08
Transitions / transversions = 0.85 (11/13)
Gap_init rate = 0.01 (1 / 133), avg. gap size = 26.00 (26 / 1)


928 17.50 0.00 0.62 scaffold208|size262725 194545 194705 (68329) rnd-1_family-716#DNA/TcMar-Sagan 872 1031 (1443) m_b2350s001i75 64492

  scaffold208|s     194545 CGTCAGGTATGAATATGAGACAGAGGACGGCGTTGCAATGATTGAATTCC 194594
                             v i                i  ii        iv         i    
  rnd-1_family-        872 CGACGGGTATGAATATGAGACGGAAAACGGCGTTAAAATGATTGAGTTCC 921

  scaffold208|s     194595 ACGTCGATGACCATAGTGGGTTGCAGAAGCTGGCAGAAGAGAAGTATCCT 194644
                                  i  i    v? i?i    ii ?v ?     ?i          i
  rnd-1_family-        922 ACGTCGACGATCATACNGANCTGCAAGANATNGCAGANAAGAAGTATCCC 971

  scaffold208|s     194645 GGTTTTGGTGAATGCATCAGTGTTCAAAGTGATCCCGGTGCAAAACCAAT 194694
                             i     ? i   ii         -i  i      i             
  rnd-1_family-        972 GGCTTTGGNGGATGTGTCAGTGTTC-GAGCGATCCCAGTGCAAAACCAAT 1020

  scaffold208|s     194695 CATTATACTTG 194705
                              ii ?i   
  rnd-1_family-       1021 CATCGTNTTTG 1031

Matrix = 20p43g.matrix
Kimura (with divCpGMod) = 16.14
Transitions / transversions = 6.00 (24/4)
Gap_init rate = 0.01 (1 / 160), avg. gap size = 1.00 (1 / 1)


1521 15.18 8.04 0.98 scaffold208|size262725 194703 194988 (68046) rnd-1_family-1211#Unknown 145 450 (0) m_b2350s001i76 64493

  scaffold208|s     194703 TTGTGATGTAGCCCACCGTACACGAGTCCATAAATAGGGCAATGTCAACA 194752
                              i  v   v      v i      i  v        i i  v      
  rnd-1_family-        145 TTGCGAGGTACCCCACCTTGCACGAGCCCTTAAATAGGACGATTTCAACA 194

  scaffold208|s     194753 CATTCTTCACCCTTGCGAATATTG--TGTTGCTTCATTGCAACAAAGACA 194800
                             i         i    ?      --    --   ? v    iv i  ii
  rnd-1_family-        195 CACTCTTCACCCCTGCGNATATTGAGTGTT--TTCNTGGCAATCAGGATG 242

  scaffold208|s     194801 GATCCAACCATCACTTCTTCACCACAAATATCATGATCCACACAACTTCG 194850
                                    i    i    ii                 v  i        
  rnd-1_family-        243 GATCCAACCGTCACCTCTTTGCCACAAATATCATGATCGACGCAACTTCG 292

  scaffold208|s     194851 ACCATCACCTCCATTGGTCAGGCCCACTATCTTAAGACGCTGAGTATTCA 194900
                                    -  i v                     i  i          
  rnd-1_family-        293 ACCATCACC-CCGTGGGTCAGGCCCACTATCTTAAGGCGTTGAGTATTCA 341

  scaffold208|s     194901 ---------TGATGAGGTGTCG-AGTTCTTGTGGTAATA----------- 194929
                           ---------      v vv   -         v   vi -----------
  rnd-1_family-        342 TAGTATTCTTGATGACGACTCGTAGTTCTTGTCGTACCAAGGGCAAAGTT 391

  scaffold208|s     194930 GGGGCAGCATATGTGAGGACAGTGCGGGTGAAGACTTCTCTTGGTAGGGG 194979
                                   i       v i     v                v  v  v ?
  rnd-1_family-        392 GGGGCAGCGTATGTGACGGCAGTGGGGGTGAAGACTTCTCTAGGAAGTGN 441

  scaffold208|s     194980 CGGCGTATG 194988
                           i  i     
  rnd-1_family-        442 TGGTGTATG 450

Matrix = 20p43g.matrix
Kimura (with divCpGMod) = 14.85
Transitions / transversions = 1.26 (24/19)
Gap_init rate = 0.02 (6 / 285), avg. gap size = 4.33 (26 / 6)


671 20.37 4.91 0.59 scaffold208|size262725 194999 195161 (67873) C rnd-1_family-451#Unknown (539) 170 1 m_b2350s001i77 64494

  scaffold208|s     194999 CAATTGCAGCGGCAGCAGCCATCTTGATGTTTTGAGAT--TCATTTTGAG 195046
                            i       i      -  v   vi  vv         --  i  ivi  
C rnd-1_family-        170 CGATTGCAGTGGCAGC-GCGATCGCGAATTTTTGAGATCTTCGTTCGAAG 122

  scaffold208|s     195047 TTCAAGAAAAAAATTAGCAA----TGGGTCTTTTTGGACATTTACAA-GA 195091
                              i v i      v i   ----      iv              i- v
C rnd-1_family-        121 TTCGACAGAAAAATAAACAAGACATGGGTCCGTTTGGACATTTACAGTGC 72

  scaffold208|s     195092 G-GTGTGACGGGTTCAGGTAGATTTGGTACCAAACCTGCTGGATGTAAAT 195140
                            -             iv     v  ?     iv    i   v    viv 
C rnd-1_family-         71 GCGTGTGACGGGTTCGCGTAGAATTNGTACCGTACCTACTGTATGTCGTT 22

  scaffold208|s     195141 CAGGTCCAGGGCACGGCTGTA 195161
                                  i v  ? i      
C rnd-1_family-         21 CAGGTCCGGTGCNCAGCTGTA 1

Matrix = 20p43g.matrix
Kimura (with divCpGMod) = 16.74
Transitions / transversions = 1.06 (17/16)
Gap_init rate = 0.03 (5 / 162), avg. gap size = 1.80 (9 / 5)


1518 16.80 10.77 11.23 scaffold208|size262725 195159 195641 (67393) genome_9_166370-9]2#Unspecified 135 615 (0) m_b2350s001i78 64495

  scaffold208|s     195159 GTAGTGTATTTTTGATGA-------G-TTGTCCTCACACCAGCTCACACC 195200
                                       iv    ------- -     i  -------      i 
  genome_9_1663        135 GTAGTGTATTTTCTATGATACTTGCGCTTGTCTTC-------CTCACATC 177

  scaffold208|s     195201 CATCAACACTACACGTTGTTGAGATACCATAC--------ATACATCCAC 195242
                               v    v    i i   ivv     i   -------- i   i    
  genome_9_1663        178 CATCCACACAACACATCGTTACCATACCGTACCATACCATACACACCCAC 227

  scaffold208|s     195243 CACCAGGATCCATCATAAT-----ACAAACAGTCAAGTCGTGC------- 195280
                               v -            -----    v  i    i   i  -------
  genome_9_1663        228 CACCCG-ATCCATCATAATAATAAACAATCAATCAAATCGCGCTCCGTTT 276

  scaffold208|s     195281 ---------------------ACGGCAAAAGTGTTGTCACATCCGCTGCC 195309
                           ---------------------  v      v iiv i       v     
  genome_9_1663        277 GCCTTACAAACAACACTCTCTACTGCAAAACTACAGCCACATCCCCTGCC 326

  scaffold208|s     195310 CAAACTGCAACTGACGGACCAACCCACAACCCTGCCCACACATTCTAGCA 195359
                            v                   ------     ------ i          
  genome_9_1663        327 CCAACTGCAACTGACGGACCA------AACCC------CGCATTCTAGCA 364

  scaffold208|s     195360 ACAGCAGTCATGAATGAGGATGACGATCG--TGAGAGTGT-GTGTTTTGT 195406
                              ----    i  -- vi  -  i  i --  iv ii  -   ---- i
  genome_9_1663        365 ACA----TCATAAA--ATAAT-ACAATTGGATGGCAACGTGGTG----GC 403

  scaffold208|s     195407 CATGTTGAAATACAAATTTGGTGGCAAGCGGCAGCGTCACATTGTTGCCA 195456
                             ------------------     --- -     i         v    
  genome_9_1663        404 CA------------------GTGGC---C-GCAGCATCACATTGTGGCCA 431

  scaffold208|s     195457 GTGTCTCGTGACCACAAGTATTACCTATAATACGTAAAATCATTTATCTT 195506
                                     i     vi        v     v   iv         v  
  genome_9_1663        432 GTGTCTCGTGGCCACATATATTACCTTTAATAAGTAGTATCATTTATATT 481

  scaffold208|s     195507 ATTAACTACTGACGTTTGCTGTAAAATACAAGTCAGATTTTCACTGTGTC 195556
                                   v  v v  iviii  i        v             i  i
  genome_9_1663        482 ATTAACTAGTGCCTTTCCTCATAGAATACAAGGCAGATTTTCACTGCGTT 531

  scaffold208|s     195557 ACACGATTTAAAAAAAAACAGAACGTATATACAAGGAAAAAATACACTAC 195606
                              i     -i          ii          i  v        i    
  genome_9_1663        532 ACATGATTT-GAAAAAAACAGGGCGTATATACAGGGCAAAAATACGCTAC 580

  scaffold208|s     195607 GAAAAACGAGGAAATTAAGACGGTGTACAGGGCCT 195641
                           i     v    v             v  v      
  genome_9_1663        581 AAAAAAGGAGGTAATTAAGACGGTGAACTGGGCCT 615

Matrix = 20p43g.matrix
Kimura (with divCpGMod) = 17.25
Transitions / transversions = 1.40 (42/30)
Gap_init rate = 0.13 (62 / 482), avg. gap size = 1.71 (106 / 62)


2901 15.14 0.62 0.62 scaffold208|size262725 195788 196272 (66762) genome_2_10548#DNA 1 485 (0) m_b2350s001i79 64496

  scaffold208|s     195788 CAAGATTGAATTCACTTTGAACAGTTAGCTGGACATTGAACCACTGCGGA 195837
                                 i               v    v      v          i    
  genome_2_1054          1 CAAGATCGAATTCACTTTGAACTGTTATCTGGACTTTGAACCACTACGGA 50

  scaffold208|s     195838 AGAAAAGTATTATTCC---GCATGATTGTACGTTTTTTGAGAAAATATTG 195884
                           i v vv   i      ---             iv   ii i    -   v
  genome_2_1054         51 GGTATCGTACTATTCCTCTGCATGATTGTACGCATTTCAAAAAAA-ATTC 99

  scaffold208|s     195885 TTGTGCAATAATGTCAGATAGTCTGACTGTGGTTCACTTGATGTAACCAT 195934
                                    i               v ii i   i             i 
  genome_2_1054        100 TTGTGCAATGATGTCAGATAGTCTGTCCATAGTTTACTTGATGTAACCGT 149

  scaffold208|s     195935 AACATAAATGCCACACACATGTGCACAAACATATGCAATCCTGATGTGTT 195984
                             v -    ii iii  i  ii  i i  -     v      v      v
  genome_2_1054        150 AAAA-AAATATCGTGCATATACGCGCGAA-ATATGGAATCCTCATGTGTA 197

  scaffold208|s     195985 GTCTGACAATTTTTGACACTTTCAATATCTAACATAGATCTCAGCTTAGA 196034
                             vi  v                       i   vvv    iv  v    
  genome_2_1054        198 GTGCGAGAATTTTTGACACTTTCAATATCTGACAACTATCTTCGCGTAGA 247

  scaffold208|s     196035 AAATATACCGATTTCTACGTTTTGGACTTTGAACCATTACATCATTTTAG 196084
                                    i          v                  i      v   
  genome_2_1054        248 AAATATACCAATTTCTACGTGTTGGACTTTGAACCATTATATCATTATAG 297

  scaffold208|s     196085 ACTCATAATGTTGGCTAGTTTAAGGAGGTGATCTCAACAAATTGAGAAAA 196134
                             i  vv                   v   v v  i  v v       vi
  genome_2_1054        298 ACCCAATATGTTGGCTAGTTTAAGGATGTGTTATCGACCACTTGAGAATG 347

  scaffold208|s     196135 TGTGGAGCTGGACTTAAGCTCTCAAAATAGTCCAAAAGGGTTTTGCAATC 196184
                                                    i       v v              
  genome_2_1054        348 TGTGGAGCTGGACTTAAGCTCTCAAGATAGTCCCATAGGGTTTTGCAATC 397

  scaffold208|s     196185 TTGGCCGGGTCTCAGGGTGTAGATATTGAGGTCACACTAGTGGCCCAAGA 196234
                                i             i        v        v       v    
  genome_2_1054        398 TTGGCTGGGTCTCAGGGTGCAGATATTGCGGTCACACGAGTGGCCAAAGA 447

  scaffold208|s     196235 TATCTGACATATAGTGGTTCAAAATGAATTCAATCCTG 196272
                                                  i       i   i  
  genome_2_1054        448 TATCTGACATATAGTGGTTCAAAGTGAATTCGATCTTG 485

Matrix = 20p43g.matrix
Kimura (with divCpGMod) = 14.87
Transitions / transversions = 1.09 (38/35)
Gap_init rate = 0.01 (4 / 484), avg. gap size = 1.50 (6 / 4)


587 15.90 0.00 6.67 scaffold208|size262725 196292 196419 (66615) genome_3_21789#DNA 289 408 (87) m_b2350s001i80 64497

  scaffold208|s     196292 GGGCTTCAATTGTTCACATTGATAAGCCTAAAAAGCAGAAATCAAGTAAA 196341
                                     i  v             --     ----          v 
  genome_3_2178        289 GGGCTTCAATCGTACACATTGATAAGC--AAAAA----AAATCAAGTATA 332

  scaffold208|s     196342 TATTTTAACAAACAAAGTAAGTACACTTCCTCCCCATCCCCGCACGATCC 196391
                                    i              vi    v  i i       v vi   
  genome_3_2178        333 TATTTTAACGAACAAAGTAAGTACTTTTCCGCCTCGTCCCCGCCCCGTCC 382

  scaffold208|s     196392 CGACGCCGTCCTCGCCTTGTCCCCGCCC 196419
                            vi v      i   vv  --  i    
  genome_3_2178        383 CCGCCCCGTCCCCGCAATG--CCTGCCC 408

Matrix = 20p43g.matrix
Kimura (with divCpGMod) = 13.18
Transitions / transversions = 0.90 (9/10)
Gap_init rate = 0.06 (8 / 127), avg. gap size = 1.00 (8 / 8)


640 20.33 0.81 0.00 scaffold208|size262725 196432 196554 (66480) genome_3_21789#DNA 371 494 (1) m_b2350s001i81 64498

  scaffold208|s     196432 CCTGATCTGTCCCCGCCCCATCCTGCCAA-GCCTACCCAATACCTAGTGC 196480
                             i vi i           i   ivv   -    i   i  iv  v i  
  genome_3_2178        371 CCCGCCCCGTCCCCGCCCCGTCCCCGCAATGCCTGCCCGATGACTCGCGC 420

  scaffold208|s     196481 AGTACTTGCGCTATCTGACCACATCACTTCTTACTTGCCAAAAAAGGTTG 196530
                            v    i    v    vi    i        i   i              
  genome_3_2178        421 ACTACTCGCGCAATCTTGCCACGTCACTTCTCACTCGCCAAAAAAGGTTG 470

  scaffold208|s     196531 GCACACACCACCGACCTGGATCCT 196554
                           i          i    i       
  genome_3_2178        471 ACACACACCACTGACCCGGATCCT 494

Matrix = 20p43g.matrix
Kimura (with divCpGMod) = 15.25
Transitions / transversions = 2.12 (17/8)
Gap_init rate = 0.01 (1 / 122), avg. gap size = 1.00 (1 / 1)


415 13.44 0.00 1.49 scaffold208|size262725 196543 196610 (66424) genome_4_563#DNA 78 144 (0) m_b2350s001i82 64499

  scaffold208|s     196543 GACCTGGATCCTACAGGACTAGGAAGCTGGAGTCCCAGGACGCTGGTTGT 196592
                               i   vv i-          i                 vv       
  genome_4_563#         78 GACCCGGAGGCC-CAGGACTAGGGAGCTGGAGTCCCAGGACTATGGTTGT 126

  scaffold208|s     196593 CTCAGGATTAGCTGCAGC 196610
                            i              i 
  genome_4_563#        127 CCCAGGATTAGCTGCAAC 144

Matrix = 20p43g.matrix
Kimura (with divCpGMod) = 13.23
Transitions / transversions = 1.25 (5/4)
Gap_init rate = 0.01 (1 / 67), avg. gap size = 1.00 (1 / 1)


12187 9.53 1.94 1.65 scaffold208|size262725 196621 198371 (64663) C scaffold170|size558746_(dbseq-nr_246)_[277812,288266]#LTR/Gypsy (5827) 4628 2873 m_b2350s001i83 64500

  scaffold208|s     196621 TTCACTGCAAACGAAAAACACTGGTAACCTCCCCGTACACTCGAGTGTAC 196670
                                       i        i                            
C scaffold170|s       4628 TTCACTGCAAACAAAAAACACCGGTAACCTCCCCGTACACTCGAGTGTAC 4579

  scaffold208|s     196671 GGGGAGGTTACCGGAGCCCCCGGAATGGGATCTTCCGGTAACCTCCCAGT 196720
                           i                           v                 vi  
C scaffold170|s       4578 AGGGAGGTTACCGGAGCCCCCGGAATGGTATCTTCCGGTAACCTCCGGGT 4529

  scaffold208|s     196721 AAACTTCTGTAACCCTCCGGTAAACTAGTGTACTGGAGGGTTACCGGAGT 196770
                            v                               v                
C scaffold170|s       4528 ACACTTCTGTAACCCTCCGGTAAACTAGTGTACGGGAGGGTTACCGGAGT 4479

  scaffold208|s     196771 CTACCGGGAGGTTACAGGAAATTTGAGACCAAAAGGAGCTTTCGGATTTA 196820
                                          v                i          i      
C scaffold170|s       4478 CTACCGGGAGGTTACCGGAAATTTGAGACCAAGAGGAGCTTTCAGATTTA 4429

  scaffold208|s     196821 TTTCTACGTACAATAGGAATTGGTACT-TTTTACAGGAATACAGACTTCT 196869
                                      i               -           v          
C scaffold170|s       4428 TTTCTACGTACGATAGGAATTGGTACTTTTTTACAGGAAAACAGACTTCT 4379

  scaffold208|s     196870 CAGTAAGTCTTAGAATCGATATCAATCTAATAAGTGGCTATAAGTGCATT 196919
                                            i             v           v      
C scaffold170|s       4378 CAGTAAGTCTTAGAATCAATATCAATCTAATTAGTGGCTATAACTGCATT 4329

  scaffold208|s     196920 ACTTAGTAGCTAAAAGAATGTTTACCGGTGGCAT---------------- 196953
                                     i    i                  ----------------
C scaffold170|s       4328 ACTTAGTAGCCAAAAAAATGTTTACCGGTGGCATACCGGAAGTGTATGGG 4279

  scaffold208|s     196954 ------ACCGGAAGTGTACGGGAGGGTAACGGGAAAGTTACAGGAAGGCT 196997
                           ------                        v    i     i        
C scaffold170|s       4278 AGGGTAACCGGAAGTGTACGGGAGGGTAACCGGAAGGTTACGGGAAGGCT 4229

  scaffold208|s     196998 ACTG--GAGTACCGGAGGGTTACTGGAGCATACCGGAGGGCTACCGGAAC 197045
                               --                 i                          
C scaffold170|s       4228 ACTGGAGAGTACCGGAGGGTTACCGGAGCATACCGGAGGGCTACCGGAAC 4179

  scaffold208|s     197046 GTTACAGGAGAGCCGGAACGTTACAGGAGGGTTACCAGGACGGCTACCTA 197095
                             -------------------                   v         
C scaffold170|s       4178 GT-------------------TACAGGAGGGTTACCAGGAGGGCTACCTA 4148

  scaffold208|s     197096 CTGTTGGACTACAATAATAGAGTATGTGTAATTTATCTCCACTAATATAA 197145
                                                                             
C scaffold170|s       4147 CTGTTGGACTACAATAATAGAGTATGTGTAATTTATCTCCACTAATATAA 4098

  scaffold208|s     197146 TTAAACATACTACATTAACATATTTTAGGGGCCCGCCCAACACATCACCC 197195
                                                                         i   
C scaffold170|s       4097 TTAAACATACTACATTAACATATTTTAGGGGCCCGCCCAACACATCGCCC 4048

  scaffold208|s     197196 ACCAAAAGGACACAGGTGCCAAAATTTCAGCCCCAAGCTGCCCCAAGATG 197245
                                                                    ii       
C scaffold170|s       4047 ACCAAAAGGACACAGGTGCCAAAATTTCAGCCCCAAGCTGCTTCAAGATG 3998

  scaffold208|s     197246 AAAAACGATACTGTGGACAATATTATCACCAAGGTAGAAGAAAATTAATT 197295
                                 i                                 i         
C scaffold170|s       3997 AAAAACAATACTGTGGACAATATTATCACCAAGGTAGAAGGAAATTAATT 3948

  scaffold208|s     197296 ATTTAATTGAAACTGAGATGAAATGAAAGCAATTGTAGAATAGTTTGACT 197345
                             v         i i  v     ii v i    i   ivi          
C scaffold170|s       3947 ATATAATTGAAATTAAGCTGAAACAATAACAATCGTAATGTAGTTTGACT 3898

  scaffold208|s     197346 TCAATAACTCACCATAAAAATTTACATGCCTCTGCCAAACGTTTTTGGCA 197395
                                            i                 ii      v      
C scaffold170|s       3897 TCAATAACTCACCATAAGAATTTACATGCCTCTGCTGAACGTTGTTGGCA 3848

  scaffold208|s     197396 ACAAGGCGGTGCAAGACGAAATGCCAAACTCAGTCTGTGGACTGAGTTTC 197445
                              vi          i  i                               
C scaffold170|s       3847 ACACAGCGGTGCAAGGCGGAATGCCAAACTCAGTCTGTGGACTGAGTTTC 3798

  scaffold208|s     197446 CCCTGTTCCCATGCCTGGCCTGAAATAAAATAATTGAAAATTAGATGTAG 197495
                           vv                                                
C scaffold170|s       3797 GGCTGTTCCCATGCCTGGCCTGAAATAAAATAATTGAAAATTAGATGTAG 3748

  scaffold208|s     197496 TCAAGACAAGTGTAAAAATAATTGTATTCCATGCAACTCACCTCTATTAT 197545
                                                                            v
C scaffold170|s       3747 TCAAGACAAGTGTAAAAATAATTGTATTCCATGCAACTCACCTCTATTAA 3698

  scaffold208|s     197546 TATACCCCCCGCTGCCAAATATTGTTGGCAACGCCGCGGTGCAAAGCAAA 197595
                                i v              i         i v            i  
C scaffold170|s       3697 TATACTCGCCGCTGCCAAATATCGTTGGCAACACGGCGGTGCAAAGCGAA 3648

  scaffold208|s     197596 ATCCCAATCTCAGTCTGTGGACTGAGTTTTGGGGATTTCAGAACTGGGCT 197645
                                  v            i         v        v         i
C scaffold170|s       3647 ATCCCAAACTCAGTCTGTGGGCTGAGTTTTCGGGATTTCTGAACTGGGCC 3598

  scaffold208|s     197646 TGTAACTATTTAATTGAAAAAATTAACATGTGTTGAGTATAATAGGGTGA 197695
                                  v              --                         -
C scaffold170|s       3597 TGTAACTTTTTAATTGAAAAAA--AACATGTGTTGAGTATAATAGGGTG- 3551

  scaffold208|s     197696 AAAAAGATGAGTTCATGAAAACTCACCCCTAAAATATACCCGCCGCTGCC 197745
                                         i              i          i   i     
C scaffold170|s       3550 AAAAAGATGAGTTCGTGAAAACTCACCCCCAAAATATACCTGCCACTGCC 3501

  scaffold208|s     197746 AATTGTTCTTGGCAACACGGCGATCCAAGGCGGAATGCCTAACTCAGTCT 197795
                                             i   i   i                       
C scaffold170|s       3500 AATTGTTCTTGGCAACACAGCGGTCCGAGGCGGAATGCCTAACTCAGTCT 3451

  scaffold208|s     197796 GTGGACTTAGTTTTGGCGATTTCGCCAGTAGACCTGAAACTAATTATTTG 197845
                                  v     ii                     v         v   
C scaffold170|s       3450 GTGGACTGAGTTTCAGCGATTTCGCCAGTAGACCTGTAACTAATTAATTG 3401

  scaffold208|s     197846 AAAAAAAAATGGACGTGTGGTGAGTAAAGTGGTGTAGAACATGAAGAGTT 197895
                           -         vi  iii  v      v i i v  -   v v  v     
C scaffold170|s       3400 -AAAAAAAATTAACACATGTTGAGTATAATAGGGT-GAAAAAGATGAGTT 3353

  scaffold208|s     197896 T-TAAATATCTTACCCCCAAAATATACCCGCCGCTGCCAATTGTTGTTGG 197944
                           i- i  - v  i                                 v    
C scaffold170|s       3352 CATGAA-AACTCACCCCCAAAATATACCCGCCGCTGCCAATTGTTCTTGG 3304

  scaffold208|s     197945 CAACACGGCGGTCAAAGGCGGAATGCCTAACTCAGTCTATGGACGGAGTT 197994
                                        v  v                     i     v     
C scaffold170|s       3303 CAACACGGCGGTCCAATGCGGAATGCCTAACTCAGTCTGTGGACTGAGTT 3254

  scaffold208|s     197995 TCGGCAATTTCACCCGTAGACTTGTAACTATTTAATTGAAAAAAAATGGA 198044
                                i    ii  v      i        v       -        vi 
C scaffold170|s       3253 TCGGCGATTTTGCCAGTAGACCTGTAACTAATTAATTG-AAAAAAATTAA 3205

  scaffold208|s     198045 CGTGTGGTGAGTATAGTGGTGTAGAACATGAAGAGTTT-TAAATATCTTA 198093
                            i    v      i i i    ii  v v  v  v  i- i    -  i 
C scaffold170|s       3204 CATGTGTTGAGTACAATAGTGTGAAAAAAGATGATTTCATGAATA-CTCA 3156

  scaffold208|s     198094 CCCCCAAAATATACCCGCCGCTGCCAATTGTTGTTGGCAACACGGCGGTT 198143
                                          v   i            v    i    i    i i
C scaffold170|s       3155 CCCCCAAAATATACCGGCCACTGCCAATTGTTCTTGGTAACATGGCGATC 3106

  scaffold208|s     198144 CAAGGCGGAATGCCTAACTCAGTCTGTGGACTGAGTTTCGGCGATTTCGC 198193
                                 i                                          v
C scaffold170|s       3105 CAAGGCAGAATGCCTAACTCAGTCTGTGGACTGAGTTTCGGCGATTTCGA 3056

  scaffold208|s     198194 GGGTAGGCCTGGAACTATGTAATTGAAAAAAATTGGCCGTGTGGCGAGTA 198243
                           vv    i    v      v          vi    i- i     i     
C scaffold170|s       3055 CCGTAGACCTGTAACTATTTAATTGAAAATGATTGA-CATGTGGTGAGTA 3007

  scaffold208|s     198244 TAATATTGTAGAACAAGATGAAATCGTGATTA-CTCACCCCCAAAATATA 198292
                             i iv         v  v - i iv i v  -  i       v      
C scaffold170|s       3006 TAGTGGTGTAGAACATGAAG-AGTTTTAAATATCTTACCCCCACAATATA 2958

  scaffold208|s     198293 CCCGCCAATGCCAATTTTTGTTGGCAACACGGCGGTGCAAGGCGAGAGGG 198342
                             v  iiv        v  v         i      v       ii v v
C scaffold170|s       2957 CCGGCTGCTGCCAATTGTTCTTGGCAACATGGCGGTCCAAGGCGGAATGC 2908

  scaffold208|s     198343 ATAACTCA------GTCTGTGGACTGAGTTTCGGC 198371
                           v       ------       i             
C scaffold170|s       2907 CTAACTCAGTCTGTGTCTGTGAACTGAGTTTCGGC 2873

Matrix = 20p43g.matrix
Kimura (with divCpGMod) = 9.56
Transitions / transversions = 1.34 (94/70)
Gap_init rate = 0.02 (37 / 1750), avg. gap size = 1.70 (63 / 37)

547 22.22 0.00 0.00 scaffold208|size262725 198272 198388 (64646) C scaffold170|size558746_(dbseq-nr_246)_[277812,288266]#LTR/Gypsy (6561) 3894 3778 m_b2350s001i85 64500

  scaffold208|s     198272 ATTACTCACCCCCAAAATATACCCGCCAATGCCAATTTTTGTTGGCAACA 198321
                             v       viv i   v   vi   vv   ii viv            
C scaffold170|s       3894 ATAACTCACCATAAGAATTTACATGCCTCTGCTGAACGTTGTTGGCAACA 3845

  scaffold208|s     198322 CGGCGGTGCAAGGCGAGAGGGATAACTCAGTCTGTGGACTGAGTTTCGGC 198371
                            i             ii v vvv                           
C scaffold170|s       3844 CAGCGGTGCAAGGCGGAATGCCAAACTCAGTCTGTGGACTGAGTTTCGGC 3795

  scaffold208|s     198372 CGTTCCCATGATGGGCC 198388
                           i         viv    
C scaffold170|s       3794 TGTTCCCATGCCTGGCC 3778

Matrix = 20p43g.matrix
Kimura (with divCpGMod) = 25.30
Transitions / transversions = 0.73 (11/15)
Gap_init rate = 0.00 (0 / 116), avg. gap size = 0.0 (0 / 0)


539 26.83 2.53 7.17 scaffold208|size262725 198159 198435 (64599) C rnd-1_family-399#Unknown (5) 313 49 m_b2350s001i84 64501

  scaffold208|s     198159 AACTCAGTCTGTGGACTGAGTTTCGGCGATTTCGCGGGTAGGCCTGG-AA 198207
                             i                  vv        i -  v v  v ?   -  
C rnd-1_family-        313 AATTCAGTCTGTGGACTGAGTGGCGGCGATTCC-CGTGGAGCCNTGGTAA 265

  scaffold208|s     198208 CTATGTAATTGAAAAAAATTGGCCG----TGTGGCGAGTATAATATTGTA 198253
                           v   v                v v ----i   i   -- v  iv   v 
C rnd-1_family-        264 GTATTTAATTGAAAAAAATTGTCAGGTGACGTGACGA--AAAACTTTGAA 217

  scaffold208|s     198254 --GAACAAGATGAAATCGTGATTACTCACCCCCAAAATATACCCGCCAAT 198301
                           --   vii  v ii - iv  i -  i   i  ?? vii ?  i  iii 
C rnd-1_family-        216 ATGAAGGGGAAGGGA-CAAGACT-CTTACCTCCNNATCGTNCCTGCTGGT 169

  scaffold208|s     198302 GCCAATTTTTGTTGGCAACACGGCGGTGCAAGGCGAGAGGGATAACTCAG 198351
                           iv vi? v        iviiv  -  v vii    i v  vvv  i  i 
C rnd-1_family-        168 AGCTGNTGTTGTTGGCGTTGAGG-GGAGGGGGGCGGGCGGCTGAATTCGG 120

  scaffold208|s     198352 TCTGTGGACTGAGTTTCGGCCGTTCCCATGATGGGCCGGTGGGGTATCAG 198401
                                    i   ivv    vi     i  iv ---?     ---- v  
C rnd-1_family-        119 TCTGTGGACCGAGCGGCGGCGATTCCCGTGGAG---NGGTGG----TAAG 77

  scaffold208|s     198402 TGATGTAAATGAAAAAAATAATTGTGTCATGTGA 198435
                            -  v   v          -----     v    
C rnd-1_family-         76 T-ATTTAATTGAAAAAAAT-----TGTCAGGTGA 49

Matrix = 20p43g.matrix
Kimura (with divCpGMod) = 30.29
Transitions / transversions = 0.97 (34/35)
Gap_init rate = 0.08 (22 / 276), avg. gap size = 1.18 (26 / 22)

845 3.74 3.74 0.00 scaffold208|size262725 198390 198496 (64538) C rnd-5_family-1755#Unknown (0) 111 1 m_b2350s001i86 64501

  scaffold208|s     198390 GTGGGGTATCAGTGATGTAAATGAAAAAAATAAT----TGTGTCATGTGA 198435
                                                             ----     v      
C rnd-5_family-        111 GTGGGGTATCAGTGATGTAAATGAAAAAAATAATACTATGTGTGATGTGA 62

  scaffold208|s     198436 AAGGAGTGAGAGGGCACACTACTATGGTATGGTACCATATTGTACAATAC 198485
                              v                                    i         
C rnd-5_family-         61 AAGCAGTGAGAGGGCACACTACTATGGTATGGTACCATATCGTACAATAC 12

  scaffold208|s     198486 CACATTGTGCA 198496
                             i        
C rnd-5_family-         11 CATATTGTGCA 1

Matrix = 20p43g.matrix
Kimura (with divCpGMod) = 2.95
Transitions / transversions = 1.00 (2/2)
Gap_init rate = 0.01 (1 / 106), avg. gap size = 4.00 (4 / 1)


802 13.20 15.34 1.00 scaffold208|size262725 198498 198673 (64361) C scaffold170|size558746_(dbseq-nr_246)_[277812,288266]#LTR/Gypsy (8230) 2225 2025 m_b2350s001i87 64502

  scaffold208|s     198498 AGTTGCTCCTGGGTCAAGCACC---GCTGTAGTATGGT----TACATAC- 198539
                                iii              --- i           ----      v-
C scaffold170|s       2225 AGTTGTCTCTGGGTCAAGCACCATTGTTGTAGTATGGTACCATACATAGA 2176

  scaffold208|s     198540 TACAATAA-CTTTCTTATCATACACGAATA-GCCATGCAAGAATCAGGTG 198587
                             i v   -  v v         --     -    ii       i     
C scaffold170|s       2175 TATACTAAACTGTATTATCATAC--GAATATGCCACACAAGAATTAGGTG 2128

  scaffold208|s     198588 AAGTCAAATAGA--AATAAGTAACAAACACATAGGCACACTACACCAATT 198635
                            v  v v i i --                i   i        i      
C scaffold170|s       2127 ACGTGATACAAACGAATAAGTAACAAACACGTAGACACACTACGCCAATT 2078

  scaffold208|s     198636 TTCAGCCCTACTTA--------------TGTTCCC-TTTTTTGGCGCAGT 198670
                                   i     --------------     ii-              
C scaffold170|s       2077 TTCAGCCCCACTTATTATTCTTATGTTGTGTTCTTATTTTTTGGCGCAGT 2028

  scaffold208|s     198671 CAC 198673
                              
C scaffold170|s       2027 CAC 2025

Matrix = 20p43g.matrix
Kimura (with divCpGMod) = 13.47
Transitions / transversions = 2.29 (16/7)
Gap_init rate = 0.06 (10 / 175), avg. gap size = 2.90 (29 / 10)


3059 9.19 2.67 0.66 scaffold208|size262725 198674 199122 (63912) C scaffold170|size558746_(dbseq-nr_246)_[277812,288266]#LTR/Gypsy (8317) 2138 1681 m_b2350s001i88 64503

  scaffold208|s     198674 AGAATCAGGTGA-ATGAATACAAAGGAATGAGTTAGAAAAATGTAGACAC 198722
                                i      -i   -      v    i   v v   v i        
C scaffold170|s       2138 AGAATTAGGTGACGTGA-TACAAACGAATAAGTAACAAACACGTAGACAC 2090

  scaffold208|s     198723 ACTGCACCAATT---AGCCCCACTTATTATTCTTGTGT---GTTCT-ATC 198765
                              i i      ---                   i   ---     -  -
C scaffold170|s       2089 ACTACGCCAATTTTCAGCCCCACTTATTATTCTTATGTTGTGTTCTTAT- 2041

  scaffold208|s     198766 ATTTTTGGCGCAGTCACTTCTGATAGTACCATATTTTGAAAATATGAATA 198815
                           -                     i                           
C scaffold170|s       2040 -TTTTTGGCGCAGTCACTTCTGGTAGTACCATATTTTGAAAATATGAATA 1992

  scaffold208|s     198816 GGCCTAATACACACTCACCAAATCAAATCATAGATCAAGCCAAGAATCGA 198865
                               i  v  i    v       v                vv     i  
C scaffold170|s       1991 GGCCCAAAACGCACTAACCAAATGAAATCATAGATCAAGCGTAGAATTGA 1942

  scaffold208|s     198866 AACCAAAACTTGACC--CAACAGGTGATCTTGCTGTTTACAACTGGTGAT 198913
                                     v  i --                v          v     
C scaffold170|s       1941 AACCAAAACTAGATCTGCAACAGGTGATCTTGCAGTTTACAACTCGTGAT 1892

  scaffold208|s     198914 TTGCTAAATGTGAGTCATGAAACAAACAACCACTCCGAAGAT-TTTTTCG 198962
                            i  v  v                                  -     i 
C scaffold170|s       1891 TCGCAAATTGTGAGTCATGAAACAAACAACCACTCCGAAGATATTTTTTG 1842

  scaffold208|s     198963 CTTCAAAACTTAGCGTGATAAACGAAAATGCGGCTTAAGTAATGTA-AAA 199011
                                  i     i                                -   
C scaffold170|s       1841 CTTCAAAGCTTAGTGTGATAAACGAAAATGCGGCTTAAGTAATGTATAAA 1792

  scaffold208|s     199012 AAATCTGGTAGCCCTCCGGTACACTCTTGAAATTCCGGTAACCTCCCCGT 199061
                            i v i    i   v  v                                
C scaffold170|s       1791 AGAACCGGTAACCCACCCGTACACTCTTGAAATTCCGGTAACCTCCCCGT 1742

  scaffold208|s     199062 ACACTCTGACGTTTTGCGAGTGTATCGGGAGGTTACCGGTGTTTTTCGTT 199111
                                     i      i      iv                        
C scaffold170|s       1741 ACACTCTGACATTTTGCAAGTGTACGGGGAGGTTACCGGTGTTTTTCGTT 1692

  scaffold208|s     199112 TGCAGTGTTTC 199122
                                    i 
C scaffold170|s       1691 TGCAGTGTTCC 1681

Matrix = 20p43g.matrix
Kimura (with divCpGMod) = 8.23
Transitions / transversions = 1.28 (23/18)
Gap_init rate = 0.02 (10 / 448), avg. gap size = 1.50 (15 / 10)


836 13.40 7.10 3.75 scaffold208|size262725 199155 199309 (63725) genome_6_12161#DNA 7 166 (401) m_b2350s001i89 64504

  scaffold208|s     199155 GATCACACATACACATAATAGTACATGAACTTGATTTTTT-GCAAAGATC 199203
                            i      i        ------  ii      v      -      v i
  genome_6_1216          7 GGTCACACGTACACATA------CACAAACTTGTTTTTTTTGCAAAGTTT 50

  scaffold208|s     199204 GTATTCGTTTGCGTGAATCAT----------GGTACATACCCACACACGA 199243
                             i  i  v   i       i----------     i     v     i 
  genome_6_1216         51 GTGTTTGTGTGCATGAATCACCGTCCTTACGGGTACGTACCCTCACACAA 100

  scaffold208|s     199244 ACTTGAAGGTCAACTTCGTGATATCCGGTTATGAGGGAAAATTTCACATG 199293
                                           i        v         v v          i 
  genome_6_1216        101 ACTTGAAGGTCAACTTTGTGATATCAGGTTATGAGTGCAAATTTCACACG 150

  scaffold208|s     199294 AAAACAAACTTCATTC 199309
                                           
  genome_6_1216        151 AAAACAAACTTCATTC 166

Matrix = 20p43g.matrix
Kimura (with divCpGMod) = 12.71
Transitions / transversions = 1.86 (13/7)
Gap_init rate = 0.05 (8 / 154), avg. gap size = 2.12 (17 / 8)


1155 18.12 6.53 5.93 scaffold208|size262725 199323 199674 (63360) rnd-5_family-1153#Unknown 1 354 (220) m_b2350s001i90 64505

  scaffold208|s     199323 AACTTCCCATAATTTCCTATTC----CC--AGTCATACTCAGAGTCACTG 199366
                                   ?v       ? i  ----  --i    ?   ?-        v
  rnd-5_family-          1 AACTTCCCNGAATTTCCNACTCTGGACCTTGGTCANACTN-GAGTCACTC 49

  scaffold208|s     199367 GGATGTTCTAGTCATTTTTATCAGTTGGAGATTTCTACGGTTTGCTCGGA 199416
                               i  -  vv i ------   i ?        ---i   i       
  rnd-5_family-         50 GGATATT-TACGCGT------CAGCTNGAGATTTC---AGTTCGCTCGGA 89

  scaffold208|s     199417 GTACTCTTTACATCACTTGGTGTTGCTTGATGGCAATCCTGTTCGCAAAT 199466
                             ---   v  i     i     ii    i        v    i  v   
  rnd-5_family-         90 GT---CTTGACGTCACTCGGTGTCACTTGGTGGCAATCGTGTTTGCCAAT 136

  scaffold208|s     199467 TCCATCACTTGGTGGTACTTGGAGTGTCAC-------ACTTTAT----AC 199505
                            v i     i         i  v       -------    vi ----  
  rnd-5_family-        137 TGCGTCACTCGGTGGTACTCGGTGTGTCACACCGAGTACTTGGTGTCGAC 186

  scaffold208|s     199506 CACCAAGTACCTGGTACAATTCACAGAGCATTTGGTGGATAACACCAAGT 199555
                                     i?   --i  v  ?v     i ?i   ----v   v  ?i
  rnd-5_family-        187 CACCAAGTACTNGGT--GATACANCGAGCACTNAGTG----CCACGAANC 230

  scaffold208|s     199556 ACTGGGTGTGACACACTGAGTACTTCATTTCACT---ACATCA-TGCTAG 199601
                              v                 ?   vi       ---i  vv - i    
  rnd-5_family-        231 ACTCGGTGTGACACACTGAGTNCTTGGTTTCACTTGGGCAGAANTACTAG 280

  scaffold208|s     199602 GTGTCACTACG-ATGCACTCTGTGTTACAG-GAAGTACTGTTACTCATAC 199649
                                    v -  -            ii -  ??      viivi  ?v
  rnd-5_family-        281 GTGTCACTAGGCAT-CACTCTGTGTTATGGTGANNTACTGTGGTGTATNG 329

  scaffold208|s     199650 AGTACAATATGAGTACTTCTACCTA 199674
                           v     v  ivvi   vv       
  rnd-5_family-        330 TGTACACTACTTATACGACTACCTA 354

Matrix = 20p43g.matrix
Kimura (with divCpGMod) = 19.21
Transitions / transversions = 1.14 (32/28)
Gap_init rate = 0.08 (29 / 351), avg. gap size = 1.52 (44 / 29)


466 4.48 0.00 0.00 scaffold208|size262725 199700 199766 (63268) rnd-1_family-1385#Unknown 1 67 (138) m_b2350s001i91 64506

  scaffold208|s     199700 TGTTAGAAGTTTATGTTGATCAGCATTTGAATATTTAAGTTTTTATATGT 199749
                                                              v              
  rnd-1_family-          1 TGTTAGAAGTTTATGTTGATCAGCATTTGAATATTGAAGTTTTTATATGT 50

  scaffold208|s     199750 TTCATTACTTTATGGGA 199766
                             v         v    
  rnd-1_family-         51 TTGATTACTTTAAGGGA 67

Matrix = 20p43g.matrix
Kimura (with divCpGMod) = 4.64
Transitions / transversions = 0.00 (0/3)
Gap_init rate = 0.00 (0 / 66), avg. gap size = 0.0 (0 / 0)


1672 4.88 0.00 0.00 scaffold208|size262725 200311 200515 (62519) rnd-1_family-1385#Unknown 1 205 (0) m_b2350s001i92 64507

  scaffold208|s     200311 TGTTAGAAGTTTATGCTGATCAGCATTTGAATATTGTAGTTTTTATATGT 200360
                                          i                    v             
  rnd-1_family-          1 TGTTAGAAGTTTATGTTGATCAGCATTTGAATATTGAAGTTTTTATATGT 50

  scaffold208|s     200361 TTGATTACTTTATGGGAGCACAAGACACTTTTGTTCATGAATGCCATTCT 200410
                                       v      i                i        i    
  rnd-1_family-         51 TTGATTACTTTAAGGGAGCGCAAGACACTTTTGTTCGTGAATGCCGTTCT 100

  scaffold208|s     200411 GATGATGTCATAAAAATTGCTGTTACGTGATAAGTTCGTTAATACAAAAT 200460
                                                    v                   v   v
  rnd-1_family-        101 GATGATGTCATAAAAATTGCTGTTAAGTGATAAGTTCGTTAATACTAAAA 150

  scaffold208|s     200461 GTGCAATTGACCGAATCTAGTCTGTGGAATTGTTGAAGCCCTAGACCTTC 200510
                                                         i                   
  rnd-1_family-        151 GTGCAATTGACCGAATCTAGTCTGTGGAATCGTTGAAGCCCTAGACCTTC 200

  scaffold208|s     200511 TAGCA 200515
                                
  rnd-1_family-        201 TAGCA 205

Matrix = 20p43g.matrix
Kimura (with divCpGMod) = 3.19
Transitions / transversions = 1.00 (5/5)
Gap_init rate = 0.00 (0 / 204), avg. gap size = 0.0 (0 / 0)


300 22.22 3.05 10.66 scaffold208|size262725 200545 200675 (62359) rnd-1_family-4#Satellite 754 875 (72) m_b2350s001i93 64508

  scaffold208|s     200545 ATCACTGAGCAC---GTGGAAACCCTATATAGTACTCGGTGATAAACCAC 200591
                            i   i   i  ---   iv    -- ivv      i        -    
  rnd-1_family-        754 ACCACCGAGTACTTGGTGATAACC--ACCGAGTACTTGGTGATAA-CCAC 800

  scaffold208|s     200592 -AAGTACTTGGTCAGTTGCAACAAGTACTTGGTGTCACTCAGATTTACCA 200640
                           -i          v vvvv  v i           -- ------- v    
  rnd-1_family-        801 CGAGTACTTGGTGATAACCACCGAGTACTTGGTG--A-------TGACCA 841

  scaffold208|s     200641 TGGAGTAGTTCGTGACACGCACAGAGATACTTGGT 200675
                           ii     v  v    i vv   v   -        
  rnd-1_family-        842 CAGAGTACTTGGTGATAACCACCGAG-TACTTGGT 875

Matrix = 20p43g.matrix
Kimura (with divCpGMod) = 22.92
Transitions / transversions = 0.73 (11/15)
Gap_init rate = 0.12 (15 / 130), avg. gap size = 1.13 (17 / 15)


1036 17.67 1.83 1.37 scaffold208|size262725 200572 200789 (62245) C rnd-5_family-3738#Unknown (47) 227 9 m_b2350s001i94 64509

  scaffold208|s     200572 AGTACTCGGTGATAAACCACA-AGTACTTGGTC-AGTTGCAACAAGTACT 200619
                                ?   ? v   i -   - ?v   iiiv - i i   v        
C rnd-5_family-        227 AGTACNCGGNGTTAAGC-ACAGANAACTCAAACGAATCGCACCAAGTACT 179

  scaffold208|s     200620 TGGTGTCACTCAGATTTACCATGGAGTAGTTCGTGACACGCACAGAGATA 200669
                            v         i v ?     iv     v  v    i   ?  i v    
C rnd-5_family-        178 TCGTGTCACTCGGTTNTACCACCGAGTACTTGGTGATACGNACGGCGATA 129

  scaffold208|s     200670 CTTGGTATCAAAAAGCACATCAATGGGAGATTTTTTAATCGCGCAAGGTA 200719
                                ?       --   i   ??v     vv         i        
C rnd-5_family-        128 CTTGGNATCAAAA--CACGTCANNCGGAGAAATTTTAATCGTGCAAGGTA 81

  scaffold208|s     200720 AAATTGAACTGCGACACGGCACTACTTGGTCCCAAA--TTCTGCTGTCTG 200767
                                    i iv  vi    i    i      i  --      iv    
C rnd-5_family-         80 AAATTGAACCGTCACTTGGCATTACTCGGTCCCGAAATTTCTGCCCTCTG 31

  scaffold208|s     200768 GAGGTACAAAAAAGGTCATTTC 200789
                            v     i            i 
C rnd-5_family-         30 GCGGTACGAAAAAGGTCATTCC 9

Matrix = 20p43g.matrix
Kimura (with divCpGMod) = 16.62
Transitions / transversions = 1.24 (21/17)
Gap_init rate = 0.03 (6 / 217), avg. gap size = 1.17 (7 / 6)


972 27.88 0.00 1.97 scaffold208|size262725 200775 201085 (61949) rnd-4_family-1649#Unknown 20 324 (379) m_b2350s001i95 64510

  scaffold208|s     200775 AAAAAAGGTCATTTCTCAGCAATAAAATTTCAGCAAACTGACAACTTTGT 200824
                               ? v  v iv i ii  i          i  i  v    i   i?- 
  rnd-4_family-         20 AAAANACGTGACATTTTGGCGATAAAATTTCGGCGAAGTGACGACTCN-T 68

  scaffold208|s     200825 AGAATTCTGATGACTTAAATGAGTCAAACTGAAGACATTTTGACAACTCG 200874
                            i       ii     ivii  v v     ? v      v    i     
  rnd-4_family-         69 AAAATTCTGGCGACTTGCGCGACTGAAACTNACGACATTGTGACGACTCG 118

  scaffold208|s     200875 GATGACTTAAGGGATGAAAAATGACTCAAGTGACTACACTTGATTTGTCA 200924
                             ii  vv   v  ii ?vv i     i  i       ---  v i    
  rnd-4_family-        119 GACAACGAAAGTGACAANTCACGACTCGAGCGACTACA---GAGTCGTCA 165

  scaffold208|s     200925 AAATTTCATCAGTGATGAGTTGGTGATGACCCGTTTAGTTGTAAGTGAAG 200974
                               v  i v v   i  vi??  ? iv   ??i??   i  v     v 
  rnd-4_family-        166 AAATGTCGTAACTGACGACCNNGTNACTACCNNCNNAGTCGTCAGTGACG 215

  scaffold208|s     200975 TCCCAGTGAGGACCCACAGAGTTTTCCGCGAAGTCCCTGTGATGATCCAC 201024
                           v   i    v    vv      iv  v i  v v  ?v i  i  iv - 
  rnd-4_family-        216 ACCCGGTGACGACCACCAGAGTCGTCAGTGACGACCNGGCGACGACAC-C 264

  scaffold208|s     201025 AGAGTCATCAGTTAAGACCTGGTGATGACCCATTATTGTCCTTAGCGAAG 201074
                                 i  i?   v    ii    i  -   ii vv   v i  ?v v 
  rnd-4_family-        265 AGAGTCGTCGNTTACGACCCAGTGACGA-CCACCAGAGTCGTCAGNTACG 313

  scaffold208|s     201075 TCCCAGTGATG 201085
                           v  i     i 
  rnd-4_family-        314 ACCTAGTGACG 324

Matrix = 20p43g.matrix
Kimura (with divCpGMod) = 26.20
Transitions / transversions = 1.18 (46/39)
Gap_init rate = 0.02 (6 / 310), avg. gap size = 1.00 (6 / 6)


305 22.56 0.00 2.82 scaffold208|size262725 201087 201159 (61875) genome_6_12161#DNA 221 291 (276) m_b2350s001i96 64511

  scaffold208|s     201087 GTGCAGTTGTATAGATGGTTAACACATATACATGTACATGAAACATGATA 201136
                               i  ii  vi  i   v      ii    i v   ii        v 
  genome_6_1216        221 GTGCGGTCATAAGGACGGTGAACACACGTACACGAACACAAAACATGAGA 270

  scaffold208|s     201137 GATAAAATCTATATTATTAAGCC 201159
                           i      --   v          
  genome_6_1216        271 AATAAAA--TATTTTATTAAGCC 291

Matrix = 20p43g.matrix
Kimura (with divCpGMod) = 19.95
Transitions / transversions = 2.20 (11/5)
Gap_init rate = 0.03 (2 / 72), avg. gap size = 1.00 (2 / 2)


5443 16.89 3.04 2.04 scaffold208|size262725 201253 202370 (60664) C rnd-1_family-574#Unknown (0) 1130 2 m_b2350s001i97 64512

  scaffold208|s     201253 GAGTTTGAGGGAAGTTGACAAATTAGTCTTCATGGAAAAATATTGTCA-- 201300
                              v           iii?   v              v      ? i --
C rnd-1_family-       1130 GAGGTTGAGGGAAGTCAGNAAAATAGTCTTCATGGAACAATATTNTTATG 1081

  scaffold208|s     201301 --------------------GATAGATAGTGATGTTTTCATGAGACAAA- 201329
                           --------------------       ?v vv           i ii  -
C rnd-1_family-       1080 TGACAAATTACATATATATTGATAGATNCTCCTGTTTTCATGAAATGAAT 1031

  scaffold208|s     201330 --GTATTTTAGACAGATGATGTTCTTTTTCCTTACTGGAAATGAGGCTGA 201377
                           --   v  i     ii               v v   i v      i   
C rnd-1_family-       1030 ATGTAGTTCAGACAAGTGATGTTCTTTTTCCGTTCTGAACATGAGGTTGA 981

  scaffold208|s     201378 GTGCAGAATTTGTTGTTAGCTGATATAATACTAGCCTTATCTATTGAAAA 201427
                           v  viii    i             -    i     i     v       
C rnd-1_family-        980 CTGGGAGATTTATTGTTAGCTGATA-AATATTAGCCCTATCTCTTGAAAA 932

  scaffold208|s     201428 TAAAATTCAATGTTTGTTGGAAAATTATTAATTTGATTGAAAATGTTATA 201477
                            i  i      vv   vv?   viv      i   ii       -     
C rnd-1_family-        931 TGAAGTTCAATCATTGAANGAATGATATTAACTTGGCTGAAAAT-TTATA 883

  scaffold208|s     201478 CTTTTGTTGAAAATGAG-ATATATTTTATGTTGTTGGATCTTTTAATAGA 201526
                           i            v  v-ii    ---         i       ii    
C rnd-1_family-        882 TTTTTGTTGAAAAGGACTGCATAT---ATGTTGTTGAATCTTTTGGTAGA 836

  scaffold208|s     201527 CACAGTGCCATAGGTAATATAACGCTCACTCTAAAAAGGCGATGTAAAAA 201576
                             --   v  v  vi   v i i    i           vv   v  vi 
C rnd-1_family-        835 CA--GTGGCAAAGTCAATCTGATGCTCGCTCTAAAAAGGATATGAAATGA 788

  scaffold208|s     201577 CATTCAGGTGTGTG--AAAATGCAGCTGATCAACATGTTAGATAAATGTG 201624
                           v v  i        --            -i      v       i i   
C rnd-1_family-        787 AAGTCGGGTGTGTGCAAAAATGCAGCTG-CCAACATTTTAGATAGACGTG 739

  scaffold208|s     201625 ATATTGAATTCAAAAAATGGAATAGAGAAAGTCACACATTTTATTGTAAA 201674
                                i ?                  iv     i          iii   
C rnd-1_family-        738 ATATTAANTTCAAAAAATGGAATAGAATAAGTCGCACATTTTATCACAAA 689

  scaffold208|s     201675 ACTTAAAGTGATACTTGTATTCATCCACAATATGTACATTTTTTCTGTAA 201724
                           i        v     ?vi      i      v         v        
C rnd-1_family-        688 GCTTAAAGTCATACTNTCATTCATTCACAATTTGTACATTTGTTCTGTAA 639

  scaffold208|s     201725 CGATGGTAACATGTGTCTAATGAAGCCTAGTATTACATACTGAGCTGCCT 201774
                           i    i                  -    ii      i       v   v
C rnd-1_family-        638 TGATGATAACATGTGTCTAATGAA-CCTAACATTACACACTGAGCAGCCG 590

  scaffold208|s     201775 AAGATTGTAACCCCTTCACAAAGAGTCTATCATATCTAGTCACTGGATAC 201824
                           v  ii ivi    --           ? ?v        v           
C rnd-1_family-        589 TAGGCTAGGACCC--TCACAAAGAGTNTNGCATATCTATTCACTGGATAC 542

  scaffold208|s     201825 CCCCAACAAAAGTCTTTCAAACATCATTTAAGG--TATATGTATAGAACC 201872
                              v v              i  ?v        --        - vi   
C rnd-1_family-        541 CCCGATCAAAAGTCTTTCAAGCANAATTTAAGGTTTATATGTA-ACGACC 493

  scaffold208|s     201873 CCACCAACTGTCTGTGTGCAGACCCCATACAATCTTTCATCCACTCATGA 201922
                             i     v     ii                      i           
C rnd-1_family-        492 CCGCCAACAGTCTGCATGCAGACCCCATACAATCTTTCGTCCACTCATGA 443

  scaffold208|s     201923 CCAACATGACAGGTTTGCC-TTTTCAAGTTGACAATTTTAGATGATAACT 201971
                           i v       v        -              i     ?i   ?i  i
C rnd-1_family-        442 TCCACATGACTGGTTTGCCTTTTTCAAGTTGACAGTTTTANGTGANGACC 393

  scaffold208|s     201972 TAGTTGTTGTCCAATTAGAATACATCATTTTTTATTAAAAACTTCATAGA 202021
                            i   v?      i v i         --     v  v         v i
C rnd-1_family-        392 TGGTTCNTGTCCAGTAAAAATACATCA--TTTTAATATAAACTTCATTGG 345

  scaffold208|s     202022 GAAC-GGTGTTAATTGTACCAAGAATGTAGATATGGCAACCCAATTGGGA 202070
                           v  i-  v             i    v   v    v  vv       i  
C rnd-1_family-        344 TAATGGGGGTTAATTGTACCAGGAATCTAGCTATGCCACACCAATTGAGA 295

  scaffold208|s     202071 AAAATGAGGGCATGTTACAGTGTGCATTGTGTAAATTGTGCACCACGGTC 202120
                              i  i     v   vv          v      v          viii
C rnd-1_family-        294 AAAGTGGGGGCAGGTTCGAGTGTGCATTTTGTAAAGTGTGCACCACTACT 245

  scaffold208|s     202121 ATGTATGCATATGATTCCTAAACCAATTTGTTTGGAGGGGAAAATGTAGA 202170
                              ?                i   v ?      ------    i      
C rnd-1_family-        244 ATGNATGCATATGATTCCTAGACCTANTTGTTT------GAAAGTGTAGA 201

  scaffold208|s     202171 ACTCATGTCATACTATACCTAAATATGATATCTGATGTTGTATAGAGATG 202220
                                ii         i            i                    
C rnd-1_family-        200 ACTCACATCATACTATGCCTAAATATGATGTCTGATGTTGTATAGAGATG 151

  scaffold208|s     202221 TTGCAATAGTCTGTAGTATAATTGGCTTTTTATTATTATTTTGTTGGTAT 202270
                              i      v v     vi        v        ?        i   
C rnd-1_family-        150 TTGTAATAGTGTCTAGTAAGATTGGCTTGTTATTATTNTTTTGTTGATAT 101

  scaffold208|s     202271 GGTGAA--GTAAAGTTACGGTGTGGTACAATACCATATCATGGTACAAGA 202318
                               v --   i vv  vi  i v  i   i                   
C rnd-1_family-        100 GGTGCAGTGTAGATGTAAAGTATTGTGCAACACCATATCATGGTACAAGA 51

  scaffold208|s     202319 TGTCGTGGGTACCAATCAAATGACTACCCCTGCTCATAAAAAGCTTGCAT 202368
                            i v i-ii      v v  vi            --      i  iii  
C rnd-1_family-         50 TATGGC-AATACCAAACTAAAAACTACCCCTGCT--TAAAAAACTCATAT 4

  scaffold208|s     202369 TA 202370
                             
C rnd-1_family-          3 TA 2

Matrix = 20p43g.matrix
Kimura (with divCpGMod) = 18.84
Transitions / transversions = 1.26 (103/82)
Gap_init rate = 0.03 (32 / 1117), avg. gap size = 1.78 (57 / 32)


437 23.25 10.92 6.02 scaffold208|size262725 202406 202643 (60391) C genome_3_16974#DNA/hAT-Tag1 (232) 501 253 m_b2350s001i98 64513

  scaffold208|s     202406 TAGTTTATTTCTCAAAAATGGCTTATTTTTCAATAATAG--GATT--GTA 202451
                              i         i     i        i  i v     --v   --i  
C genome_3_1697        501 TAGCTTATTTCTCGAAAATAGCTTATTTCTCGAAAATAGCTTATTAAATA 452

  scaffold208|s     202452 GCCTCTTTCTCAAAAAGAGCTTATTTGATAGGTTTTATTCACGCTATATG 202501
                               v   -  i i  -----------   i i v v   iv vv   v 
C genome_3_1697        451 GCCTATTT-TCGAGAA-----------ATAAGCTATTTTCGAGAAATAGG 414

  scaffold208|s     202502 CTATAATAGAGAAATA-TCAATGTTTGAGATCCACAGGTACAGA-TACTA 202549
                               vv v        -v v  v  i   v  i  -v i   i -     
C genome_3_1697        413 CTATTTTCGAGAAATAGGCTATTTTCGAGCTCTAC-TGCACAAATTACTA 365

  scaffold208|s     202550 TTACTATGCAA--AGTAGATTGTTATTTTTGAAAAATATGCTACTTTTGA 202597
                             v   i i  --   --ii  i      i  i     v    i   i  
C genome_3_1697        364 TTCCTACGTAACTAGT--GCTGCTATTTTCGAGAAATAGGCTATTTTCGA 317

  scaffold208|s     202598 GAAATAGACTAT-------AA----------TTC-AGTTTTGGATATAGA 202629
                             v    i    -------  ----------   - i   i i v    i
C genome_3_1697        316 GATATAGGCTATCTGCGAGAAATAGGCGATTTTCGAATTTCGAAAATAGG 267

  scaffold208|s     202630 CTTTTTCTTGAGCA 202643
                             v     i     
C genome_3_1697        266 CTATTTCTCGAGCA 253

Matrix = 20p43g.matrix
Kimura (with divCpGMod) = 22.41
Transitions / transversions = 1.36 (30/22)
Gap_init rate = 0.10 (23 / 237), avg. gap size = 1.78 (41 / 23)


348 29.41 0.00 0.00 scaffold208|size262725 202643 202727 (60307) genome_12_10264#DNA 346 430 (73) m_b2350s001i99 64514

  scaffold208|s     202643 AAGTTGCTCTGCGTCAAAATCAGTGGCTGGTAATTCAATCTATGGAGAGC 202692
                             i ii            v  iv      i   ii  v   vi       
  genome_12_102        346 AAATCACTCTGCGTCAAATTCGTTGGCTGATAACCCATTCTCCGGAGAGC 395

  scaffold208|s     202693 ATTGCAATTGGTGTCTTTGTCTGCATCATGACAAG 202727
                            vi iiv iv i     i      i   iv i   
  genome_12_102        396 AACGTGCTCTGCGTCTTCGTCTGCGTCACCATAAG 430

Matrix = 20p43g.matrix
Kimura (with divCpGMod) = 28.08
Transitions / transversions = 2.12 (17/8)
Gap_init rate = 0.00 (0 / 84), avg. gap size = 0.0 (0 / 0)


779 20.00 4.38 0.00 scaffold208|size262725 202779 202938 (60096) C rnd-1_family-822#Unknown (0) 167 1 m_b2350s001i100 64515

  scaffold208|s     202779 TCATTGCAGTAAAGATTGGTGTTGTGAGAAGCTAAATGGTTCAA--CCCC 202826
                            i  v       i   i  i    i    v      i       --   v
C rnd-1_family-        167 TTATAGCAGTAAGGATCGGCGTTGCGAGACGCTAAACGGTTCAAAGCCCG 118

  scaffold208|s     202827 C---AACATTGGAAAAAGTAGAACCTAAAAAATAATTGTTGCAATGCCTA 202873
                            ---   i i       v                  i  i  i      i
C rnd-1_family-        117 CGAAAACGTCGGAAAAACTAGAACCTAAAAAATAATCGTCGCGATGCCTG 68

  scaffold208|s     202874 CCATACAATCAAAATAGATA-ATATGAAAATTCTC-AAAAAACATGAAAA 202921
                               i     i   ii  v -iiii       vv -        i    i
C rnd-1_family-         67 CCATGCAATCGAAACGGAAACGCGCGAAAATTAGCAAAAAAACACGAAAG 18

  scaffold208|s     202922 CAGGGCAGAGTGATTTG 202938
                                i  i  i     
C rnd-1_family-         17 CAGGGTAGGGTAATTTG 1

Matrix = 20p43g.matrix
Kimura (with divCpGMod) = 12.52
Transitions / transversions = 3.57 (25/7)
Gap_init rate = 0.03 (4 / 159), avg. gap size = 1.75 (7 / 4)


859 16.77 1.82 2.44 scaffold208|size262725 202941 203105 (59929) rnd-4_family-2239#Unknown 1 164 (0) m_b2350s001i101 64516

  scaffold208|s     202941 AGGTTTGCATATAGGAGACCATTTTCAGTAGTTTTCTCAATCAAGGATGA 202990
                                   i i       v i       - vi   i   --     i   
  rnd-4_family-          1 AGGTTTGCGTGTAGGAGAACGTTTTCAG-ACCTTTTTCA--CAAGGGTGA 47

  scaffold208|s     202991 ACAGGACTCAACACTTAACACAA---GAAACAATTTGGTACCAATTTAAA 203037
                                      v  i      i ---         -      i       
  rnd-4_family-         48 ACAGGACTCAAAACCTAACACGACCGGAAACAATT-GGTACCGATTTAAA 96

  scaffold208|s     203038 GCTAACTCCATGAACGAAAACAGTAACGTGAATTTGGCTGCATGGACCAG 203087
                           i         i          i   vi v     i vvi        ?iv
  rnd-4_family-         97 ACTAACTCCACGAACGAAAACGGTACTGGGAATTCGTACGCATGGACNGT 146

  scaffold208|s     203088 CATGAACATAGGTCCACT 203105
                           v      i  v       
  rnd-4_family-        147 AATGAACGTATGTCCACT 164

Matrix = 20p43g.matrix
Kimura (with divCpGMod) = 12.88
Transitions / transversions = 1.70 (17/10)
Gap_init rate = 0.03 (5 / 164), avg. gap size = 1.40 (7 / 5)


998 16.17 7.32 0.46 scaffold208|size262725 203108 203312 (59722) rnd-1_family-811#Unknown 1 219 (2) m_b2350s001i102 64517

  scaffold208|s     203108 AGATTGAAAT-------ACTGAAC-----TCTCATCAATTTAA--CCATC 203143
                                     -------       -----     i i      --  i  
  rnd-1_family-          1 AGATTGAAATCTACAAGACTGAACAGAATTCTCACCGATTTAAAACCGTC 50

  scaffold208|s     203144 ATAAAGCAAGACCAAACAATGAACATACCCATGTTTCATTGATTCCATCC 203193
                           i           ii   i      vvi   ? vv  i   v        i
  rnd-1_family-         51 GTAAAGCAAGACTGAACGATGAACTGGCCCNTCATTTATTCATTCCATCT 100

  scaffold208|s     203194 TTTGTGTCAACAACTTTCATAAAATTCATGTAGCATAATGCC-TTTAAGT 203242
                             i i      v   vi         ? v  i       ?  -?     i
  rnd-1_family-        101 TTCGCGTCAACCACTGCCATAAAATTNAAGTGGCATAATNCCANTTAAGC 150

  scaffold208|s     203243 CAGTCAATAAAGTATTGCATGATCACAAGTGGGTGAGTATAAAGCAGTAC 203292
                            i     v    i   i v  i      iv               v   i
  rnd-1_family-        151 CGGTCAAGAAAGCATTACTTGGTCACAAAGGGGTGAGTATAAAGCTGTAT 200

  scaffold208|s     203293 AAGATCTCTATTGCTTCATT 203312
                                         -     
  rnd-1_family-        201 AAGATCTCTATTGC-TCATT 219

Matrix = 20p43g.matrix
Kimura (with divCpGMod) = 14.79
Transitions / transversions = 1.75 (21/12)
Gap_init rate = 0.02 (5 / 204), avg. gap size = 3.20 (16 / 5)


354 16.37 0.00 1.82 scaffold208|size262725 203380 203435 (59599) rnd-4_family-1417#Unknown 368 422 (0) m_b2350s001i103 64518

  scaffold208|s     203380 TTCAATCTTTTTGTATGATGCACCTCTAAGGCGCTAGTATGTGAAGCATG 203429
                                      -  i   iv i    i          iii        i 
  rnd-4_family-        368 TTCAATCTTTT-GTGTGACTCGCCTCCAAGGCGCTAGCGCGTGAAGCACG 416

  scaffold208|s     203430 CTAGTA 203435
                                 
  rnd-4_family-        417 CTAGTA 422

Matrix = 20p43g.matrix
Kimura (with divCpGMod) = 10.52
Transitions / transversions = 8.00 (8/1)
Gap_init rate = 0.02 (1 / 55), avg. gap size = 1.00 (1 / 1)


357 7.41 0.00 0.00 scaffold208|size262725 203436 203489 (59545) genome_6_12161#DNA 301 354 (213) m_b2350s001i104 64519

  scaffold208|s     203436 TTTTATAAAAAAACCTCATTAAAAGAATCTAATCCCTACTTATTGGTTAT 203485
                                        i       v   v       i                
  genome_6_1216        301 TTTTATAAAAAAATCTCATTACAAGTATCTAATTCCTACTTATTGGTTAT 350

  scaffold208|s     203486 TCAA 203489
                               
  genome_6_1216        351 TCAA 354

Matrix = 20p43g.matrix
Kimura (with divCpGMod) = 7.81
Transitions / transversions = 1.00 (2/2)
Gap_init rate = 0.00 (0 / 53), avg. gap size = 0.0 (0 / 0)


1637 21.39 4.10 9.08 scaffold208|size262725 203486 204143 (58891) C rnd-1_family-220#Unknown (0) 671 44 m_b2350s001i105 64520

  scaffold208|s     203486 TCAAGTGCAAGCACTAGACCTAGGTTCTTTCCCAACTCACTACCATGCCT 203535
                                   ?v     i             -   i    i i-        
C rnd-1_family-        671 TCAAGTGCNCGCACTGGACCTAGGTTCTT-CCCGACTCGCC-CCATGCCT 624

  scaffold208|s     203536 AAAACTGATACATCATAAACTAAAGACTACAAACATATAGAAAATGGTGG 203585
                           iiv- v     v -----      -    --    -  - v vi i   v
C rnd-1_family-        623 GGT-CGGATACCT-----ACTAAA-ACTA--AACA-AT-GTATGTAGTGC 585

  scaffold208|s     203586 AGCATGCTTGGTTGGGGAGTGGTGCCAAAAACTATCGAAGGGTTA---CC 203632
                             i i i---     i i               i   v       ---  
C rnd-1_family-        584 AGTACGT---GTTGGAGGGTGGTGCCAAAAACTGTCGCAGGGTTAGTACC 538

  scaffold208|s     203633 T--TTAGAACAAGAACCCTGGCTCCCCTTTCTGGCAAAAATCTTGCCAGT 203680
                            --  i vi --        i        -   i vvv v v        
C rnd-1_family-        537 TGTTTGGTGC--GAACCCTGACTCCCCTT-CTGACTTCATTGTTGCCAGT 491

  scaffold208|s     203681 TGGATCAAGGGTGGGGAGAGGGTCTACAAAAT-CTAC--ACTAAACAACT 203727
                                                   ii vv i -   i--i     vv   
C rnd-1_family-        490 TGGATCAAGGGTGGGGAGAGGGTCCGCTTAGTTCTATTAGCTAAAACACT 441

  scaffold208|s     203728 --AGAC--GCAA----ACTGTGCAACAATTTAGATTTAGGCAAGGTTTCC 203769
                           -- i  --    ----  i     v i  i-------     v    v  
C rnd-1_family-        440 TCAAACAGGCAACACAACCGTGCATCGATC-------AGGCATGGTTGCC 398

  scaffold208|s     203770 GCCACTTTCAGTGCAGAATAAGCTGTTGGTGGAT--CGAGGGAAACATGG 203817
                            v - ?i  i i v     i-  i        iv--  i  ivv  ii  
C rnd-1_family-        397 GAC-CNCTCGGCGAAGAATG-GCCGTTGGTGGGAGACGGGGACCACGCGG 350

  scaffold208|s     203818 TGCATCTCACATGCATCTGGCCATCACCCCAATCAAGTGCAAACACTGGA 203867
                           i    iiiiiiiv i    v                    ?vi       
C rnd-1_family-        349 CGCATTCTGTGCTCGTCTGTCCATCACCCCAATCAAGTGCNCGCACTGGA 300

  scaffold208|s     203868 CCTAGGTTCTTTCCCAACTCCCTACCATGCCTAAAACTGATGCATCATAA 203917
                                    -     i    v i?        -iiv v   i v -----
C rnd-1_family-        299 CCTAGGTTC-TTCCCGACTCGCCNCCATGCCT-GGTCGGATACCT----- 257

  scaffold208|s     203918 ACTAAAGACTACAAAC-ATATAGAAAACGACGGAACATGCTTTGTCAGAG 203966
                                 -   --    -  i  viv ?i - i v  i  --   ---   
C rnd-1_family-        256 ACTAAA-ACT--AAACAATGTATGTANTG-CAGTACGTG--TTG---GAG 216

  scaffold208|s     203967 AGTGGTGCCAAAAACTATCCCAGGGT---TACC--TTTAGCATGCAAACA 204011
                           i               i  v      ---    --   i --   i   v
C rnd-1_family-        215 GGTGGTGCCAAAAACTGTCGCAGGGTTAGTACCTGTTTGG--TGCGAACC 168

  scaffold208|s     204012 TTGGCTCCCCTTTCTGGCAAAAATCTTGCCTCATAGGACCC-CGGGTTGG 204060
                           i -       -     i vvv v v     -  ivv     -  ---   
C rnd-1_family-        167 CT-GCTCCCC-TTCTGACTTCATTGTTGCC-CACCCGACCCGCG---TGG 124

  scaffold208|s     204061 CGGGGGTCAGAGGCA-GGAACGAGTGTGGTTTTGCA-ACCCCACCAAAGG 204108
                           i--      i   v?-    v   ---       vi-i       v v  
C rnd-1_family-        123 T--GGGTCAAAGGGNTGGAAGGAG---GGTTTTGAGCGCCCCACCCATGG 79

  scaffold208|s     204109 GATGGCCGGCTTGGGATGCTGTATCAGGCGGGTCG 204143
                           iiv   i ivvi    i               i  
C rnd-1_family-         78 AGAGGCTGAGGCGGGACGCTGTATCAGGCGGGCCG 44

Matrix = 20p43g.matrix
Kimura (with divCpGMod) = 21.35
Transitions / transversions = 1.42 (75/53)
Gap_init rate = 0.11 (71 / 657), avg. gap size = 1.18 (84 / 71)


5801 25.35 1.95 1.11 scaffold208|size262725 204405 206195 (56839) C rnd-1_family-393#LTR/Ngaro (106) 1882 77 m_b2350s001i106 64521

  scaffold208|s     204405 CATGCTGGAGTGGTTTAGGTTGCAGGTGCAGCTGTATTGTATTTACGAGC 204454
                            ii  i  i  ivvi  v ii  v vi  i?ii ii     i ivv??  
C rnd-1_family-       1882 CGCGCCGGGGTACACTACGCCGCCGCCGCGNTCGCGTTGTACTCCGNNGC 1833

  scaffold208|s     204455 AACAGTTTCATCAGTGACATCGTGATAGGCTCCACCCATGATATTGATGA 204504
                           i vv     ?v v  ?  i     i  v  i  ?  ?ii  ii    i  
C rnd-1_family-       1832 GAGTGTTTCNGCCGTNACGTCGTGGTACGCCCCNCCNGCGACGTTGACGA 1783

  scaffold208|s     204505 ACAGAAACTTGCGTTTCATGTTGGTTGACATGCCTGCTGAGTAAGTATGT 204554
                            ?vvi     vi          v  v         v i   v ?iii  i
C rnd-1_family-       1782 ANCCGAACTTCTGTTTCATGTTCGTGGACATGCCTTCCGAGAANACGTGC 1733

  scaffold208|s     204555 AGCTCCTCCCGGATATACTCCTTGAAGGTTGCCCCTTTCCATCATGCCAT 204604
                                   ?     i           ?  ?  ?   i    i i?v    
C rnd-1_family-       1732 AGCTCCTCNCGGATGTACTCCTTGAANGTNGCNCCTCTCCACCGNCCCAT 1683

  scaffold208|s     204605 TTTTTGGATTTGGGTGTCCAAGTAGCCGGCAAGTGCAAGAGCATTGGTGC 204654
                           i  i     i  v     vi    ?  v  ?  ? vv  ?  i  ? i  
C rnd-1_family-       1682 CTTCTGGATCTGCGTGTCGGAGTANCCCGCNAGNGACAGNGCGTTNGCGC 1633

  scaffold208|s     204655 CCCCACTGTGGAGAGAGTATGAGTCAATTCTATCAATGGGGAAACCCCAC 204704
                            ?  i   i ?  i    i? v   i  ? v?  i        i    i 
C rnd-1_family-       1632 CNCCGCTGCGNAGGGAGTGNGTGTCGATNCGNTCGATGGGGAAGCCCCGC 1583

  scaffold208|s     204705 AAGGAGTATCCCAATATGGTTGCGGCCACCTTCAAGGCGGTGCAGATGTT 204754
                           i v i   vi   iiiiv ii  v    ?i  ? i    viv i?    ?
C rnd-1_family-       1582 GACGGGTAGTCCAGCGCCGCCGCCGCCANTTTNAGGGCGCCCCGNATGTN 1533

  scaffold208|s     204755 TTTGTCC---ACGACTTTGAGCCACATACCCTTCACGTAGTACGTGGAGA 204801
                           i      ---   v ii  --- i i i     vv  ?    ? i?  ? 
C rnd-1_family-       1532 CTTGTCCGTGACGTCCCTG---CGCGTGCCCTTGTCGNAGTANGCNGANA 1486

  scaffold208|s     204802 GTGGGGTTTTGGGGTCTTGGGAGTG-AGCGCGAATATGGATGTAACATTG 204850
                            v v ivi  ? v   vvv  v   -v  -     i  ? ?   v i?i 
C rnd-1_family-       1485 GGGTGAGCTTNGCGTCGGCGGCGTGTCGC-CGAATGTGNANGTACCGNCG 1437

  scaffold208|s     204851 ACCCAAGGCACGTGCTGGGCACGTGAGAGGTTCGCCATTGGATTCTTTGT 204900
                           ?    i?  ?  ?i i     ? i  vv  i  ?  i  ? vi  ? v  
C rnd-1_family-       1436 NCCCAGNGCNCGNACCGGGCANGCGATCGGCTCNCCGTTNGCCTCNTGGT 1387

  scaffold208|s     204901 GGACACATTCCCCTTTGCACCCATTCTTTTGGACTTCCAATTTCAGCGTG 204950
                              ii  iv ?  i  v  ?  i     i   viv    ii  ?  v   
C rnd-1_family-       1386 GGATGCACACNCCCTTCCANCCGTTCTTCTGGTTGTCCAGCTTNAGGGTG 1337

  scaffold208|s     204951 GCAGAATCTGCCATGAGAATGAGGTCCCAGGTGGCAGATCAGGAGAGTTG 205000
                             ivvi  i   i?v vi         iv  v   iv?? i?v??     
C rnd-1_family-       1336 GCGCCGTCCGCCGNCATGATGAGGTCCTCGGGGGCGTNNCGNCNNAGTTG 1287

  scaffold208|s     205001 CTGGAGGCGTCCCCGTGAGT-CTTTC-------TGTGACATCTTTCATCT 205042
                           ?i       ?   vv  v  -     -------?     i  i i  ?  
C rnd-1_family-       1286 NCGGAGGCGNCCCGTTGCGTCCTTTCGAAAGAANGTGACGTCCTCCANCT 1237

  scaffold208|s     205043 TGAACTGGACAGTTTGCTTGGATTGATTGTGTGTCCCTTTAGACGTGTAT 205092
                                     i          - i    ?i i ??  i  v v?     i
C rnd-1_family-       1236 TGAACTGGACGGTTTGCTTGG-TCGATTNCGCGNNCCCTTTGTNGTGTAC 1188

  scaffold208|s     205093 TCCCCCACATGGAGCAGGAAATAGAAAGCCGTTAAGGTGAGATCGCCCAC 205142
                             ?  ?  vi ?  ?   v i     ?  vi i i? i   i  -    v
C rnd-1_family-       1187 TCNCCNACCCGNAGNAGGTAGTAGAANGCGATCAGNGCGAGGTC-CCCAA 1139

  scaffold208|s     205143 CGCAGCTTCTAAAGACATGGCCAGTTAGGTGTGACCAACTTGGCAGAGGT 205192
                              v   v i vv i i??   i?i v  ?v  v  v v  v   v   ?
C rnd-1_family-       1138 CGCCGCTGCCACCGGCGNNGCCGNCTTGGNTTGCCCCAGTTTGCACAGGN 1089

  scaffold208|s     205193 ATTCCGGCACATCAGCTTCCACAGGCAGTTTTTTCATTGGAGGTGGGTCC 205242
                            i  ?  v  i  ?  i  v  v  v  i  i   i ? v?  i      
C rnd-1_family-       1088 ACTCNGGGACGTCNGCCTCGACCGGGAGCTTCTTCGTNGTNGGCGGGTCC 1039

  scaffold208|s     205243 TCTTTGCGCCATCTGTCAAGCAGTTGGGCTAACCGCGGAAGAAGCTTATT 205292
                           v i  ?     ? i   ?   ivi  ?  ? i?     i  i     i--
C rnd-1_family-       1038 GCCTTNCGCCANCCGTCNAGCGTCTGNGCNAGNCGCGGGAGGAGCTTG-- 991

  scaffold208|s     205293 TTCCGTCCCCAAAAGTTTGGTGGGATTCACCCCAATGGCCAGGGCAATCA 205342
                           -  v vv   iv?  i  ?     i  i  v  i i         i   i
C rnd-1_family-        990 -TCGGAGCCCGCNAGCTTNGTGGGGTTTACGCCGACGGCCAGGGCGATCG 942

  scaffold208|s     205343 TCTGGCCAATGGCTGTGATCGCAGTACTGACTGTTGCAGCTGTGACCTTG 205392
                                    i   i    v   v        i              i v 
C rnd-1_family-        941 TCTGGCCAACGGCCGTGAGCGCCGTACTGACCGTTGCAGCTGTGACTTGG 892

  scaffold208|s     205393 CATCCACGGCCATAATATCCAA-CCGGATGGCGGCGGTATAGCCGGTGAG 205441
                            i?  ?  ?  i  ii    iv-i    i   v  ? iiv ?  v     
C rnd-1_family-        891 CGNCCNCGNCCGTAGCATCCGCTTCGGACGGCTGCNGCGAANCCCGTGAG 842

  scaffold208|s     205442 GGCTCTGACCAGGTGGTCATACTTGGTGTCCTGTAGGTAAGGGTGCAGCC 205491
                            iv? v   iv    v  i  vv?  i?i               v  vi 
C rnd-1_family-        841 GAGNCGGACTCGGTGTTCGTAGGNGGCNCCCTGTAGGTAAGGGTCCACTC 792

  scaffold208|s     205492 CCAGAGGCGAGAGGAACTTGATCCAATTTTCCCTATGCACCTCCCAAGTC 205541
                              ?   i v  vi      ii     ?vv   v   ?       ii?  
C rnd-1_family-        791 CCANAGGTGCGACAAACTTGGCCCAATNGGCCCAATGNACCTCCCGGNTC 742

  scaffold208|s     205542 CTGGTAGATGCCTCCACTCTTCCATTTCGAAACCCTTTGTCAGCAAGATG 205591
                           i      ?i   ?      v      v  i  ?    i   v   i? i 
C rnd-1_family-        741 TTGGTAGNCGCCNCCACTCGTCCATTGCGGAANCCTTCGTCCGCAGNACG 692

  scaffold208|s     205592 AAAGTAACCCGCATACCAATCGCAGAGGAAAGGCGGAACACGTTCCAGGA 205641
                           i  i    ? v i  v i - v ivv   i        v   ?       
C rnd-1_family-        691 GAAATAACNCTCGTAACGA-CTCGTTGGAGAGGCGGAAGACGNTCCAGGA 643

  scaffold208|s     205642 GTCCTGTGACGGGAGGGTGACAAGAGTGTTGTACATAGCAGCAAAGGCAA 205691
                           ?     ????  ?    vi vv ?i ?      v vv vi ?    v ii
C rnd-1_family-        642 NTCCTGNNNNGGNAGGGGAAACANGGNGTTGTAAAACGAGGNAAAGTCGG 593

  scaffold208|s     205692 GGTCAGTTTTACAGTGCCACTTGGGGTTGCTGCTGAAGGAGCACGAGGGA 205741
                           v      ?? i  ?        v  v i     ii  ?  ? i   ?  i
C rnd-1_family-        592 CGTCAGTNNTGCANTGCCACTTCGGCTCGCTGCCAAANGANCGCGANGGG 543

  scaffold208|s     205742 ATGTCAGTCATTTGGTTGTTTTC-CCTGGGATGTGCAGCATAGTGAGTGG 205790
                                v     i     ? v?? -  i v      v  ?i??  ?  i  
C rnd-1_family-        542 ATGTCCGTCATCTGGTTNTGNNCGCCCGCGATGTGGAGNGNNGTNAGCGG 493

  scaffold208|s     205791 TGAGGTTTGCTGGAGTTGCATTTGCGGGGATAATGCCCGGATGAGTTGCA 205840
                           ?  v ii vii v     ? v?i ?i ? vi i?               i
C rnd-1_family-        492 NGACGCCTTTCGCAGTTGNAGNCGNAGNGCCAGNGCCCGGATGAGTTGCG 443

  scaffold208|s     205841 TTGCAACGACAGAGCGATGATAGGCAAGGCATCGGATCCAGCTCACTGAA 205890
                           ii  ?  vi?i     vi vvvv  v  ? iii ? i     v?  i -v
C rnd-1_family-        442 CCGCNACCGNGGAGCGTCGCGCCGCCAGNCGCTGNACCCAGCGNACCG-T 394

  scaffold208|s     205891 GGGCTATTGTTACTGTACAAGGCAATCCGC-CTATGATGAAGATCCATG- 205938
                                i    ii   ? ? iv  ? iv  i- iiivii  i --i ii -
C rnd-1_family-        393 GGGCTGTTGTCGCTGNANAGCGCNACGCGTGCCGCCGCGAGG--TCGCGC 346

  scaffold208|s     205939 ACAGTGTCCTTTATGACCAACCACAGGAGGAGAAG-CCAGCACACTCCAG 205987
                             vi  -   ii  ?    i      ?     ?  -  v  -  i    i
C rnd-1_family-        345 ACCATG-CCTCCATNACCAGCCACAGNAGGAGNAGNCCCGC-CATTCCAA 298

  scaffold208|s     205988 ATATGAATTTTTGATCA-ACCAGATTGGGTTGTCCAGGGTGAAGA-TAGC 206035
                           i vi  i  iv    vi-i  v - i      v --- vi i ? -i  i
C rnd-1_family-        297 GTCCGAGTTCGTGATGGTGCCCG-TCGGGTTGGC---GTCGGANACCAGT 252

  scaffold208|s     206036 -CCG-TTGGATGTCCTGGGGCCATTCCAGCCTGAATACTGTGGATGGAAC 206083
                           -   -i        ?v?v          ?? v   i  i  ? ii  vi 
C rnd-1_family-        251 GCCGCCTGGATGTCNGNCGGCCATTCCANNCGGAACACCGTNGGCGGTGC 202

  scaffold208|s     206084 CGCCAACT-------------GCCCCCTACCCCATGTTTTGATGCATCAC 206120
                              v i  -------------   ?  ?  ?  i  i  ?  ?  i  v?
C rnd-1_family-        201 CGCGAGCTTCCCCACGATGACGCCNCCNACNCCGTGCTTNGANGCGTCCN 152

  scaffold208|s     206121 ACATGCCGATGATGTTGGGCCAGCCCATGACAAGGCTACGACATGGAGCG 206170
                           vv i?  ? i  v  iv     ?   ii   v  ? ii  i  ?? v i 
C rnd-1_family-        151 TGACNCCNACGAAGTCCGGCCANCCCGCGACCAGNCCGCGGCANNGCGTG 102

  scaffold208|s     206171 GAGTGTG-AGATGCTAAGTTGTAGGA 206195
                            -   i -v      ivvii ?    
C rnd-1_family-        101 G-GTGCGTCGATGCTGTCCCGNAGGA 77

Matrix = 20p43g.matrix
Kimura (with divCpGMod) = 25.58
Transitions / transversions = 1.51 (270/179)
Gap_init rate = 0.02 (35 / 1790), avg. gap size = 1.57 (55 / 35)


810 21.69 10.84 1.85 scaffold208|size262725 206192 206440 (56594) C rnd-1_family-465#Unknown (62) 647 377 m_b2350s001i107 64522

  scaffold208|s     206192 AGGATGGTGGCGACTCGATCCAGCCCATCGGTAAAGAGTTGGGTACCACT 206241
                             v i  i  ?     ?     v      v i i?     ?  ?     i
C rnd-1_family-        647 AGTACGGCGGNGACTCNATCCACCCCATCTGCAGNGAGTTNGGNACCACC 598

  scaffold208|s     206242 AGCATGGTGCTCTTACCCCCATGTTGTGGAAGAACATAA------TTCCA 206285
                              v v     vv i v   i    vv  v  i  i  ?------     
C rnd-1_family-        597 AGCTTCGTGCTGGTGCGCCCGTGTTCGGGCAGGACGTANGCGAAGTTCCA 548

  scaffold208|s     206286 CTCCTC----------------AAATACCAAAATCCATCCTTGATGTCCG 206319
                                 ---------------- i?ii      ?  i            v
C rnd-1_family-        547 CTCCTCGCCCTCCTCGCAGTCNAGNCGCCAAAANCCGTCCTTGATGTCCC 498

  scaffold208|s     206320 ATTTTGCCATGAATACTTTAGCATCGTT-----CTTGACGGCAGCCATGG 206364
                            i  ?        v     ?  i    i-----   ----- ?  v v? 
C rnd-1_family-        497 ACTTNGCCATGAAGACTTTNGCGTCGTCGGGTGCTT-----CNGCGAANG 453

  scaffold208|s     206365 CATGGATTAACTGCAACAGGGAGTGACCGATCTGGTCAATGGCTCCTGCC 206414
                            i     v v?i ?i??  ?     v  ? ?i     i     ?  ivvi
C rnd-1_family-        452 CGTGGATGATNCGNGNNAGNGAGTGCCCNANTTGGTCGATGGCNCCCCGT 403

  scaffold208|s     206415 AGTGCAGATTTCATGGAAGCTTTGTT 206440
                           i i  v vi  v i  v?  i i   
C rnd-1_family-        402 GGCGCCGTCTTGACGGTNGCCTCGTT 377

Matrix = 20p43g.matrix
Kimura (with divCpGMod) = 20.70
Transitions / transversions = 1.21 (29/24)
Gap_init rate = 0.03 (8 / 248), avg. gap size = 4.00 (32 / 8)


2763 26.93 4.02 3.53 scaffold208|size262725 207166 208435 (54599) rnd-5_family-4009#Unknown 863 2138 (737) m_b2350s001i108 64523

  scaffold208|s     207166 CTTGCTGGAATGTGTCCCTCAGCCAA-CAGTCCACAGTATTTGCAATTTC 207214
                            ii  i  viii     v  --  i - v    i  i  i  ? v   v 
  rnd-5_family-        863 CCCGCCGGCGCATGTCCGTC--CCGAGCCGTCCGCAATACTTNCCATTGC 910

  scaffold208|s     207215 ATTTTCCAAGGATGTATGAATAGCATAGCATGTTCTTACCGTCCTTCACG 207264
                               v  i  ? i   v     i  v  i ?i  ?  ?     ?i  i  
  rnd-5_family-        911 ATTTGCCGAGNACGTAAGAATAACAAAGTANATTNTTNCCGTCNCTCGCG 960

  scaffold208|s     207265 TATTGCGGTTCTGTAGGAAGATCGGTTTCGCTAACACCTGTCGCCCGGCA 207314
                             i?vi  i  i  v  ?  i  v  i  vv ? iv    iv   iv   
  rnd-5_family-        961 TACNTTGGCTCCGTCGGNAGGTCTGTCTCTGTNATCCCTGCAGCCTTGCA 1010

  scaffold208|s     207315 GAGGAGTCAGAATTGTACACTACGAAAATGACAAATGTAATCGTCCATCA 207364
                           ?  v    -  ii  --    v  i  i  v i         v       
  rnd-5_family-       1011 NAGCAGTC-GAGCTG--CACTCCGGAAGTGTCGAATGTAATCCTCCATCA 1057

  scaffold208|s     207365 GTGCATGCAACT-TTGGGTGCACATCAACCTGTTGGATGAGGACAG---- 207409
                           -  iv vii i - i     i     vv    ii - i   ?    ----
  rnd-5_family-       1058 -TGTTTTTGATTGTCGGGTGTACATCCTCCTGCCG-ACGAGNACAGGTCG 1105

  scaffold208|s     207410 -TGCGTTCAGGCATTGATGAAACCGCTAGGAGTGGACTGAAAACTGGA-G 207457
                           - v   ? v  -- ?  ivi?  v ---   ?i   v   ?---i   - 
  rnd-5_family-       1106 NTCCGTNCCGG--TNGACTGNACGG---GGANCGGAGTGAN---CGGACG 1147

  scaffold208|s     207458 G--TGTGCCCCACGGCCTGATCGTGGAAGCCGATGGA--GTTGGC---TT 207500
                            --   v     -----  v     ------- i   --    i ---  
  rnd-5_family-       1148 GCCTGTCCCCCA-----TGTTCGTG-------ACGGATTGTTGACAAGTT 1185

  scaffold208|s     207501 CTGAGCGGGTGCCTGTTGTACTGGGGCATACCAACCTGTACCGGTTGAAC 207550
                           v  ---    --    i ?v iv i?--   i - i  ii  -- i vi 
  rnd-5_family-       1186 GTG---GGGT--CTGTCGNCCCTGAN--TACTA-CTTGCGCC--TCGTGC 1225

  scaffold208|s     207551 TCCCTG-----GTG--G-CTCAGCACTCCATTTGTTGGAGAAATTTCCCA 207592
                              i  -----   -- -   vi vi    i  ??iv i      ?    
  rnd-5_family-       1226 TCCTTGCGCTTGTGCCGTCTCTACTTTCCACTTNNCCGGGAAATTNCCCA 1275

  scaffold208|s     207593 CTTGAATTTCCACCGCCTTAGAAACATCCGTGCCGGCAAGAGTCATGAGG 207642
                           vii?i  i  v  ?    ii  i     v     ii i viv    ?   
  rnd-5_family-       1276 ACCNGATCTCGACNGCCTCGGAGACATCGGTGCCAACGATGTTCATNAGG 1325

  scaffold208|s     207643 TGAGATGTTGGAAACCG--TATCGTGGAGTGCGTAAGGTTGTCTTCGTTG 207690
                             ?  ?  i  i  v  --ii i  vvvv -  ??  v i?  i  ?v ?
  rnd-5_family-       1326 TGNGANGTCGGGAAGCGGGCGTTGTCCCCT-CGNNAGCTCNTCCTCNGTN 1374

  scaffold208|s     207691 ACTGTGCAAAAGAAAAATTGGCGGCTGTCTTCGATGATCGCCCACGTGAT 207740
                             v    ii ?    ? i  v v      i  i  ?  v    i      
  rnd-5_family-       1375 ACGGTGCGGANGAAANACTGTCTGCTGTCCTCAATNATGGCCCGCGTGAT 1424

  scaffold208|s     207741 TTGGCAGACAATCCACAGCAC----AAACCTATCAGCTTTTGCATATACC 207786
                           i    i   v  ivivi?   ----     vi  ? ?i  v  i  i   
  rnd-5_family-       1425 CTGGCGGACCATTAGGGNCACCCCAAAACCGGTCNGNCTTGGCGTACACC 1474

  scaffold208|s     207787 TGTTATGAGTTGAGCATGGTCCACAGGTCAAACAGGTTTTGAAAATAATT 207836
                             i v?     v     ???     i   i         ?vi  i  i i
  rnd-5_family-       1475 TGCTCNGAGTTCAGCATNNNCCACAAGTCGAACAGGTTTNCGAAGTAGTC 1524

  scaffold208|s     207837 TTATTGTCCGCCAAACAGCATCCA--CACTAAAGCACAGAAACTGCCCAC 207884
                           vi v???i          ?i ?  --   iiii  i  i   v ?  ?? 
  rnd-5_family-       1525 GCAGNNNTCGCCAAACAGNGTNCAAGCACCGGGGCGCAAAAAGTNCCNNC 1574

  scaffold208|s     207885 ATCCCATAGAAGTTCCAAGT-AGTTACCTGCTGGTG---GGCAT-GGGTC 207929
                                i? ??     ? ii -    v  i     i ---   v -     
  rnd-5_family-       1575 ATCCCGNANNAGTTCNAGATAAGTTTCCCGCTGGCGGGAGGCCTGGGGTC 1624

  scaffold208|s     207930 CTTTTTTAGTGAGACCCAATGAGTC-ACTGAGGGTGTGGTTAGGCTCTGT 207978
                              vi??i  i  ?    iv vi  -i  v       i   iv    ? i
  rnd-5_family-       1625 CTTGCNNGGTAAGNCCCAGGGCATCTGCTCAGGGTGTAGTTGCGCTCNGC 1674

  scaffold208|s     207979 CAGAAGCAAGGCTTGTTCTCTTGCCCTCAGATC-GGTGGTTGCATTG--- 208024
                              i?  ivv  ?  i  i  i ?  v   v  - v   iivi  i ---
  rnd-5_family-       1675 CAGGNGCGTTGCNTGCTCCCTCGNCCGCAGCTCTGCTGGCCTTATCGTGG 1724

  scaffold208|s     208025 --CCCCGACAAGCGCACACGATCAAAATGGACATTCCCCATGCAGAAGTA 208072
                           --  ?    iv vv ?v    i  ii  i  v     ?iviv v v?  ?
  rnd-5_family-       1725 CCCCNCGACGCGGCCNGACGACCAGGATAGAAATTCCNTTCTCCGCNGTN 1774

  scaffold208|s     208073 CTAAAGTACGCCATTGCCGCCCCAGGCTTAAACTCGAGTTTTGTAGTTTC 208122
                           ??i     i   i v  v ??  ? ?v  i  i    ?     ivi i  
  rnd-5_family-       1775 NNGAAGTATGCCGTGGCGGNNCCNGNGTTGAATTCGANTTTTGCTATCTC 1824

  scaffold208|s     208123 ATCCATTGTTGTCTTGTTGAAATA-GATTCCCCATGTGGTTGAAATATCC 208171
                           i     v  ? ?   ? i   i  -  vi   i?v? ii?i vi  ?  v
  rnd-5_family-       1825 GTCCATAGTNGNCTTNTCGAAGTACGAGCCCCTNGNTAANCGCGATNTCA 1874

  scaffold208|s     208172 TGCGACCATG-CCAACCTGCCATAGTG-TCAAGGAGCTTTGTATGCTGTG 208219
                            ???v i?i -    ??iv  i - i -  i  v  i  v  ii v    
  rnd-5_family-       1875 TNNNCCTNCGCCCAANNCCCCGT-GCGTTCGAGTAGTTTGGTGCGATGTG 1923

  scaffold208|s     208220 TATCCACATCTTTTGTAGTTTTTTGAAATAAGTCCAACTGGGAGGAGTAT 208269
                           ii  v  i  i     --?? vivi      vi    v    v  ii i 
  rnd-5_family-       1924 CGTCGACGTCCTTTGT--NNTGCGAAAATAATCCCAAATGGGCGGGATGT 1971

  scaffold208|s     208270 CCTGATC-CAGCTGGACACCACAGAAACCTTTGAGCTTTGCTATCTGGAA 208318
                             ivi  -ii v -   i  i  i     i  ?     v  i v   i  
  rnd-5_family-       1972 CCCTGTCGTGGAT-GACGCCGCAAAAACCCTTNAGCTTGGCCAGCTGAAA 2020

  scaffold208|s     208319 AGGGCTGTATGACTTTCCTTTGTCACTTTGCTGTGCTGTGGAGTCCTGCC 208368
                           ? ?      ivi   ivv  i   vvii    -  v    vvv    -- 
  rnd-5_family-       2021 NGNGCTGTACTGCTTCGATTCGTCCGCCTGCT-TGGTGTGCCCTCCT--C 2067

  scaffold208|s     208369 GTG--CACTTCCAT-CACCTTCTG-TGGCCCTAAGGGCAGCGACCACCAC 208414
                            v -- v  i    - vi iv   -    v  i  v  v  v i?  ii 
  rnd-5_family-       2068 GAGGCCCCTCCCATGCTTCCACTGTTGGCGCTGAGCGCCGCCATNACTGC 2117

  scaffold208|s     208415 CCCGCTTACCTGTGCAATGAG 208435
                            v ?v ?     ?  ? i   
  rnd-5_family-       2118 CGCNGTNACCTGNGCNACGAG 2138

Matrix = 20p43g.matrix
Kimura (with divCpGMod) = 30.26
Transitions / transversions = 1.54 (200/130)
Gap_init rate = 0.06 (72 / 1269), avg. gap size = 1.33 (96 / 72)


1488 25.85 2.42 0.79 scaffold208|size262725 208542 209161 (53873) rnd-5_family-4009#Unknown 2245 2874 (1) m_b2350s001i109 64523

  scaffold208|s     208542 GGTCCAAGAGTGA---TGAGCAAGTGCCCAGCTGCCCACTTATGCCAGGT 208588
                            i   v  i    ---i   -iv     -- iv        i   vi  i
  rnd-5_family-       2245 GATCCCAGGGTGAATGCGAG-GCGTGCC--GTAGCCCACTTGTGCAGGGC 2291

  scaffold208|s     208589 TGGAGATGCAATGATTAGTGTTATAGGGAACGCGAGAAGACTCAATGTGG 208638
                           v v?   v i     ?i ?  v  ?     v ?v ?? vi  vi? v vv
  rnd-5_family-       2292 GGCNGATCCGATGATNGGNGTAATNGGGAAGGNCANNACGCTGGNTTTTT 2341

  scaffold208|s     208639 GAG-TGGAGATTGTTGCCGTTTCCGGGTGTGCAGCCACACA-ACACCAAT 208686
                            i -  vvvvii     ??v?    vv     ?    ii  -      i 
  rnd-5_family-       2342 GGGCTGTCCCCCGTTGCNNGNTCCGCCTGTGCNGCCATGCAGACACCAGT 2391

  scaffold208|s     208687 CAAGCAGAAGCGTGTACGCATTTGCATTGAGAGCTCCCTGTGATAACAAA 208736
                            ?    v?  v i    vi?? ??   iv   vv?   vv?vvi  i ii
  rnd-5_family-       2392 CNAGCATNAGGGCGTACTTNNTNNCATCCAGATGNCCCGCNCCCAATAGG 2441

  scaffold208|s     208737 CTTTGGAC-----ATACTTTGCCAGCTCCCAAGGGGTTCTCTG---TTCC 208778
                            i?    i-----i i v      i i vii?  v  ?     --- ?  
  rnd-5_family-       2442 CCNTGGATTGTAAGTGCGTTGCCAACCCGTGNGGTGTNCTCTGGNGTNCC 2491

  scaffold208|s     208779 TCAGCGCAGAACACGACACAATCCGGTGGGAGGGCTAACATCAGGAGTGC 208828
                             i     i   i v  i  i  v     ?  ?  i i   ?v??i ?  
  rnd-5_family-       2492 TCGGCGCAAAACGCCACGCAGTCGGGTGGNAGNGCCAGCATNCNNGGNGC 2541

  scaffold208|s     208829 TGTTACATTCACCTGAGGTGCC-TCCAATCCTGGGGCCA-AGAACTGATC 208876
                           ?  ?  ?v   i i ? ??  ?- ?vi?   v ? v   -  ?? ?v-i 
  rnd-5_family-       2542 NGTNACNGTCATCCGNGNNGCNGTNGGNTCCGGNGTCCACAGNNCNT-CC 2590

  scaffold208|s     208877 GCTGTTGTTTGGGTCGGCATAAAACAAATCCATCACAGTGAGGTCATCTC 208926
                             -   ?ii?   v vi i  i? ?vii    viv ?  ?     i iv?
  rnd-5_family-       2591 GC-GTTNCCNGGGACCACGTAGNANTGGTCCAATTCNGTNAGGTCGTTGN 2639

  scaffold208|s     208927 AGAGTGAATGACTGTCCCACAACCATGGTGCCTTCTCCTTGAGTTCAACC 208976
                           ?v v?iivi?i  v     ??v   ?  i     i     v ii      
  rnd-5_family-       2640 NCACNAGCCNGCTCTCCCANNCCCANGGCGCCTTTTCCTTCAACTCAACC 2689

  scaffold208|s     208977 ATTTGTGGGGGCGGGGAGTAGGTCATCTGGTAACCCAGGAAACCAATGGT 209026
                             i  v  v v?  v     v v?i ?i?  v?        ?  ?     
  rnd-5_family-       2690 ATCTGAGGTGCNGGCGAGTACGANGTNCNGTCNCCCAGGAANCCNATGGT 2739

  scaffold208|s     209027 TTTTCCTCTCCACGCTCTGTTGCTCCCCGGGGCATTAGGGTACATCTGGA 209076
                           i  i  ii   ??  ?vv  i   v  i  ?     ?     vii     
  rnd-5_family-       2740 CTTCCCCTTCCNNGCNGGGTCGCTGCCTGGNGCATTNGGGTAGGCCTGGA 2789

  scaffold208|s     209077 TGGAATGGAGCAGATGTATGTGTGGCGATTTTGGTCGCATCCCACCGAAC 209126
                           ?   i    ?v  ? ?v   ?iv  ?i?i     i ?    vi?v i   
  rnd-5_family-       2790 NGGAGTGGANAAGNTNGATGNAGGGNANCTTTGGCCNCATCATNGCAAAC 2839

  scaffold208|s     209127 CCCAGTAGACCAAGGAAGCTTAGGGCATCCTCCTT 209161
                           v    i  ?  ?i  v   iv ?   i  ?     
  rnd-5_family-       2840 ACCAGCAGNCCNGGGTAGCCGANGGCGTCNTCCTT 2874

Matrix = 20p43g.matrix
Kimura (with divCpGMod) = 33.91
Transitions / transversions = 1.15 (85/74)
Gap_init rate = 0.02 (12 / 619), avg. gap size = 1.67 (20 / 12)


366 30.02 4.82 6.10 scaffold208|size262725 209163 209577 (53457) C rnd-5_family-811#Unknown (0) 588 179 m_b2350s001i110 64524

  scaffold208|s     209163 AATTTTCCTTGCTCTGTG-GGGCTTGCTTTGCAAGAAGCTTGCCAGTCAA 209211
                                 v i     i-  -     iv i  v vivvi  i     ?  v 
C rnd-5_family-        588 AATTTTGCCTGCTCC-TGCGGGCTCTCCTTCCTGCTGGCCTGCCANTCCA 540

  scaffold208|s     209212 GGAACTCGTAGAGGTGACTCGGGGAGGTAGTGAAAGGTGCCTTTTTGCAA 209261
                                     ?  ? vvvi   ? v?v?ii  i?? ivvi?  i i   ?
C rnd-5_family-        539 GGAACTCGTANAGNTCCGCCGGNGTNTNGATGGNNGAGTTNTTCTCGCAN 490

  scaffold208|s     209262 GCCAGAATGAGGGCAGACTCGTGAGGTACAGTGGCCCCCGGACAAGTAGG 209311
                             ?v ?ii      ?  v   --i   i vv  v   i-- ? viv v -
C rnd-5_family-        489 GCNCGNGCGAGGGCNGAGTCG--GGGTGCTCTGTCCCT--GNCCGTTTG- 445

  scaffold208|s     209312 AGAGATTGACGCTGGTGCCAGTGTCCACGCGTTGGTGGTTTGTGTGCGAG 209361
                           -----      v-    i iv  -  i -   i  i ?v i vivv   v
C rnd-5_family-        444 -----TTGACGG-GGTGTCGTTG-CCGC-CGTCGGCGNGTCGAAGTCGAC 403

  scaffold208|s     209362 GAGTAACGGTGATAGGAA----TGCCTCGTTCCGCAGTGCTGCCGGTGCT 209407
                            v ?viv  i - i   i----     i i-    ivi  i vv v   i
C rnd-5_family-        402 GCGNCGGGGCG-TGGGAGCGGCTGCCTTGC-CCGCGTCGCCGGGGTTGCC 355

  scaffold208|s     209408 GGGGTTGGAGG----AGTGGGTTCCTGCTTGATTGCGAG--TGAAGTATT 209451
                             ?  i vv  ----i i   vi v  ?  vviiv  i?--  iv  ---
C rnd-5_family-        354 GGNGTCGCCGGTGCGGGCGGGGCCGTGNTTCTCCCCGGNGTTGGCGT--- 308

  scaffold208|s     209452 GCCCT------GCTGGAGTTCCTCAAGGCGACGTTGTTTGCCTCTGGTTT 209495
                                ------     ---     i     ?     ?viv    v?   i
C rnd-5_family-        307 GCCCTCGAGGCGCTGG---TCCTCGAGGCGNCGTTGNGCTCCTCGNGTTC 261

  scaffold208|s     209496 GTGCAAGCAAAGCCCAAGTTT---TGGGGGCGAGGTTTTGTTCCAGATCT 209542
                            i  i   ivv   ---    ---?v     ? v  i   i    ii ii
C rnd-5_family-        260 GCGCGAGCGTCGCC---GTTTCCGNCGGGGCNACGTCTTGCTCCAAGTTC 214

  scaffold208|s     209543 GGGAATACGAAGCCCTGAGCATCGGCCTCATCATC 209577
                                ?     ?i  i v  i  v  v  i  i  
C rnd-5_family-        213 GGGAANACGAANTCCCGCGCGTCCGCGTCGTCGTC 179

Matrix = 20p43g.matrix
Kimura (with divCpGMod) = 31.58
Transitions / transversions = 1.17 (63/54)
Gap_init rate = 0.07 (31 / 414), avg. gap size = 1.45 (45 / 31)


448 19.95 9.16 4.38 scaffold208|size262725 209754 209884 (53150) C rnd-1_family-261#Unknown (122) 192 56 m_b2350s001i111 64525

  scaffold208|s     209754 AAACAACTT--GA---GGCAA----ACCGTGCATTGATTTAGGCATGGTT 209794
                                    --  ---     ----         i   i-          
C rnd-1_family-        192 AAACAACTTCAGAACAGGCAACACAACCGTGCATCGATC-AGGCATGGTT 144

  scaffold208|s     209795 T-CCACCACTTTCAGCGCAGAATAAGCTGTTGG-AGGATCGAGG-GAAAT 209841
                            -     -- i  i   v     i   i     -i  iv  i  - ivii
C rnd-1_family-        143 TGCCACC--TCTCGGCGAAGAATGAGCCGTTGGTGGGGGCGGGGAGGCGC 96

  scaffold208|s     209842 GTCGTGCATCTCAAAACGCGCGTCTGGCCATCACCTCAATCAA 209884
                            iv i    ii i---i  v      v        i       
C rnd-1_family-         95 GCGGCGCATTCCG---TGCTCGTCTGTCCATCACCCCAATCAA 56

Matrix = 20p43g.matrix
Kimura (with divCpGMod) = 16.03
Transitions / transversions = 3.17 (19/6)
Gap_init rate = 0.09 (12 / 130), avg. gap size = 1.50 (18 / 12)


686 14.66 0.00 0.86 scaffold208|size262725 209881 209997 (53037) genome_6_12161#DNA 351 466 (101) m_b2351s001i3 64526

  scaffold208|s     209881 TCAAAATACCCAGTAGGACAACCGACAAACTGACGAGGTATCCTAAAGAC 209930
                                 v  v -              v v             i      v
  genome_6_1216        351 TCAAAAAACAC-GTAGGACAACCGACCATCTGACGAGGTATCTTAAAGAA 399

  scaffold208|s     209931 TCCTTATCACAGCATTGTCTATCTTTAACTCAAGCTCTTGTGAACTCCGT 209980
                                      i     vv            i vi         v   i 
  genome_6_1216        400 TCCTTATCACAACATTGGGTATCTTTAACTCGACTTCTTGTGAAGTCCAT 449

  scaffold208|s     209981 GTGTCGGTGTATGTTTT 209997
                               vv     i     
  genome_6_1216        450 GTGTACGTGTACGTTTT 466

Matrix = 20p43g.matrix
Kimura (with divCpGMod) = 14.41
Transitions / transversions = 0.55 (6/11)
Gap_init rate = 0.01 (1 / 116), avg. gap size = 1.00 (1 / 1)


362 10.42 0.00 0.00 scaffold208|size262725 209999 210046 (52988) genome_6_12161#DNA 519 566 (1) m_b2351s001i4 64527

  scaffold208|s     209999 ATTGGCTGAAGTTTGTGTACATTCTCCTGTAACCGTAAGGTTGGACCT 210046
                            i                  i  i  v                 i   
  genome_6_1216        519 ACTGGCTGAAGTTTGTGTACGTTTTCGTGTAACCGTAAGGTTGGGCCT 566

Matrix = 20p43g.matrix
Kimura (with divCpGMod) = 9.19
Transitions / transversions = 4.00 (4/1)
Gap_init rate = 0.00 (0 / 47), avg. gap size = 0.0 (0 / 0)


16 14.17 0.00 0.00 scaffold208|size262725 214904 214934 (48100) (ATGGT)n#Simple_repeat 1 31 (0) m_b2351s252i0 64528

  scaffold208|s     214904 ATGGTATTCTATGGTATGGTATAGTATTGTA 214934
                                  vv             i    v   
  (ATGGT)n#Simp          1 ATGGTATGGTATGGTATGGTATGGTATGGTA 31

Matrix = Unknown
Transitions / transversions = 0.33 (1/3)
Gap_init rate = 0.00 (0 / 30), avg. gap size = 0.0 (0 / 0)


434 8.57 1.25 12.50 scaffold208|size262725 217249 217328 (45706) rnd-1_family-1#Unknown 10087 10158 (5757) m_b2351s001i5 64529

  scaffold208|s     217249 AGGGTGGGTTTTT-CACTAAGACTTTTTCACTACGTACCATAGTAGATTA 217297
                                  i     -         i         ---------        
  rnd-1_family-      10087 AGGGTGGATTTTTTCACTAAGACCTTTTCACTA---------GTAGATTA 10127

  scaffold208|s     217298 TCATGCCTGTGGCTAAAAATGTTAGCATTGT 217328
                              v      i    i             i 
  rnd-1_family-      10128 TCAAGCCTGTAGCTAGAAATGTTAGCATTAT 10158

Matrix = 20p43g.matrix
Kimura (with divCpGMod) = 9.13
Transitions / transversions = 5.00 (5/1)
Gap_init rate = 0.13 (10 / 79), avg. gap size = 1.00 (10 / 10)


1682 12.44 11.22 2.06 scaffold208|size262725 217330 217641 (45393) C genome_11_21359#DNA (0) 457 118 m_b2351s001i6 64530

  scaffold208|s     217330 CCGTATAAACCTCATT-TATGAGCTTACGC----------------GCCG 217362
                                   v       -  v     v    ----------------    
C genome_11_213        457 CCGTATAACCCTCATTATAAGAGCTAACGCATTATAAGAACATTTCGCCG 408

  scaffold208|s     217363 ATTCTCAGGACATTCGTGTTTTACTCTGTTAAAACGGGAACTATAGCTCT 217412
                                         i i      vi          ivi      v     
C genome_11_213        407 ATTCTCAGGACATTTGCGTTTTAACCTGTTAAAACACAAACTATTGCTCT 358

  scaffold208|s     217413 AACTATTTCTCCGTTAGATTCCCCAAGTCCACAGCAATA----------- 217451
                             i                                    -----------
C genome_11_213        357 AATTATTTCTCCGTTAGATTCCCCAAGTCCACAGCAATACACACATATGT 308

  scaffold208|s     217452 ----CCCCCCGTAACTCTGTCGGGAAGCAAAGTTACGGGGAATCATGTGA 217497
                           ---- i           i   v   v                        
C genome_11_213        307 GTTGCTCCCCGTAACTCCGTCTGGACGCAAAGTTACGGGGAATCATGTGA 258

  scaffold208|s     217498 AAACACACATGACACATC-ATCACATCACTGGTGGGCTTGATGGAATGCG 217546
                                      i      -                    iv  --  v v
C genome_11_213        257 AAACACACATGGCACATCAATCACATCACTGGTGGGCTTACTG--ATTCT 210

  scaffold208|s     217547 GTAGGTGGGCAGTTTGGACCGTTGTACAAATGGTGGGTAAGCAGATCA-- 217594
                           iii v    -         i   vi vi      v   ii   v   i--
C genome_11_213        209 ACGGTTGGG-AGTTTGGACTGTTCCAAGAATGGTCGGTGGGCACATCGGC 161

  scaffold208|s     217595 GCCCAATGGCTATTGTATCGTAGTAGATAGGAGGTAAAAAAAAAAAT 217641
                               i   v              ----              v     
C genome_11_213        160 GCCCGATGTCTATTGTATCGTAG----TAGGAGGTAAAAAATAAAAT 118

Matrix = 20p43g.matrix
Kimura (with divCpGMod) = 11.86
Transitions / transversions = 1.11 (20/18)
Gap_init rate = 0.04 (13 / 311), avg. gap size = 3.23 (42 / 13)


244 15.37 3.77 1.85 scaffold208|size262725 217623 217675 (45359) rnd-1_family-81#Unknown 107 160 (36) m_b2351s001i7 64531

  scaffold208|s     217623 AGGAGGTAAAAAAAAAAATTACTAACAACCTCTGCAAGATTTTT--TAGC 217670
                            i   i     v   v      i i  i  v             --    
  rnd-1_family-        107 AAGAGATAAAATAAATAATTACCAGCAGCCGCTGCAAGATTTTTTGTAGC 156

  scaffold208|s     217671 AGAGC 217675
                           -    
  rnd-1_family-        157 -GAGC 160

Matrix = 20p43g.matrix
Kimura (with divCpGMod) = 17.45
Transitions / transversions = 1.67 (5/3)
Gap_init rate = 0.04 (2 / 52), avg. gap size = 1.50 (3 / 2)

264 8.57 0.00 0.00 scaffold208|size262725 217638 217672 (45362) rnd-1_family-83#Unknown 1 35 (1316) m_b2351s001i8 64531

  scaffold208|s     217638 AAATTACTAACAACCTCTGCAAGATTTTTTAGCAG 217672
                                    i  i  v                   
  rnd-1_family-          1 AAATTACTAGCAGCCGCTGCAAGATTTTTTAGCAG 35

Matrix = 20p43g.matrix
Kimura (with divCpGMod) = 9.18
Transitions / transversions = 2.00 (2/1)
Gap_init rate = 0.00 (0 / 34), avg. gap size = 0.0 (0 / 0)


2143 11.15 5.51 5.79 scaffold208|size262725 217648 218028 (45006) C rnd-1_family-2#Unknown (0) 2765 2386 m_b2351s001i9 64532

  scaffold208|s     217648 CAACCTCTGCAAGATTTTTTAGCAG-------AGCCCCAACAAAGGAAAA 217690
                             i  v                   -------     v            
C rnd-1_family-       2765 CAGCCGCTGCAAGATTTTTTAGCAGCGGCGGGAGCCCGAACAAAGGAAAA 2716

  scaffold208|s     217691 AGTTATAACAGTGGCCGTC-----TATTAGTGTCGACTTTTGTAGT---- 217731
                                            i -----i ivi ii -            ----
C rnd-1_family-       2715 AGTTATAACAGTGGCCGCCGCGCGCACGGGCAT-GACTTTTGTAGTAAGT 2667

  scaffold208|s     217732 GCTTTCTGATAAGCTAGCGCGGCGTGCACTGGCACGACTTTCGTAGTATT 217781
                                 iv    v          ii                i      --
C rnd-1_family-       2666 GCTTTCCCATAACCTAGCGCGGCACGCACTGGCACGACTTTTGTAGTA-- 2619

  scaffold208|s     217782 GTACTTCCATCATGTGGTTTCCGATTTAATAAAGCGAGGGCGCACTGGCA 217831
                           ---   v     i   v                  i iv      vi i 
C rnd-1_family-       2618 ---CTTACATCACGTGCTTTCCGATTTAATAAAGCAAACGCGCACGAGTA 2572

  scaffold208|s     217832 CGACTTCTGATGTCATTTTGGTCGATTATGACAAGGTGGCAGCTACCTCT 217881
                            v        i                                   --  
C rnd-1_family-       2571 CCACTTCTGACGTCATTTTGGTCGATTATGACAAGGTGGCAGCTAC--CT 2524

  scaffold208|s     217882 AGACGCATGTCTAGAGTTGTGCCAGGTTCCGTGATGGGCATAGACTTGCT 217931
                             i--------                   iv     i     ii  -- 
C rnd-1_family-       2523 AGG--------TAGAGTTGTGCCAGGTTCCAAGATGGACATAGGTTT--T 2484

  scaffold208|s     217932 GTAGAATGTAGAATGAATAGAGTTT-----TAGGGTGAGGTCAAGTACCT 217976
                            i----   i               -----                    
C rnd-1_family-       2483 GC----TGTGGAATGAATAGAGTTTTAAAGTAGGGTGAGGTCAAGTACCT 2438

  scaffold208|s     217977 ATCCCAACAGTCTTGCAAGAAAGAGAAACATTGCCCAAGTTAGATTCTGA 218026
                                                       i            vv    i  
C rnd-1_family-       2437 ATCCCAACAGTCTTGCAAGAAAGAGAAATATTGCCCAAGTTTTATTCCGA 2388

  scaffold208|s     218027 GG 218028
                           i 
C rnd-1_family-       2387 AG 2386

Matrix = 20p43g.matrix
Kimura (with divCpGMod) = 10.69
Transitions / transversions = 2.08 (27/13)
Gap_init rate = 0.07 (26 / 380), avg. gap size = 1.65 (43 / 26)


848 13.86 3.81 14.14 scaffold208|size262725 217843 218052 (44982) rnd-1_family-156#Unknown 757 947 (13) m_b2351s001i10 64533

  scaffold208|s     217843 GTCATTTTGGTCGATTATGACAAGGTGGCAGCTACCTCTAGACGCATGTC 217892
                                   ?                        i----------------
  rnd-1_family-        757 GTCATTTTNGTCGATTATGACAAGGTGGCAGCTG---------------- 790

  scaffold208|s     217893 TAGAGTTGTGCCAGGTTCCGTGATGGG-CATAGACTTGCTGTAGAATGTA 217941
                           --  i   i          iv  i   -     ii  vi------    i
  rnd-1_family-        791 --GAATTGCGCCAGGTTCCAAGACGGGGCATAGGTTTTT------ATGTG 832

  scaffold208|s     217942 GAATGAATAGAGTTTTAGGGTGAGGTCAAGTACCTATCCCAACAGTCTTG 217991
                                     --        i                         i   
  rnd-1_family-        833 GAATGAATAG--TTTTAGGGCGAGGTCAAGTACCTATCCCAACAGTTTTG 880

  scaffold208|s     217992 CAAGAAAGAGAAACATTGCCCAAGTTAGATTCTG-----AGGATG-AGGA 218035
                                v v     i            v -     -----  i i -i   
  rnd-1_family-        881 CAAGATATAGAAATATTGCCCAAGTTTG-TTCTGACCCCAGAACGTGGGA 929

  scaffold208|s     218036 GGAGTCGCAT-GCAGCCC 218052
                            ii     iv-i      
  rnd-1_family-        930 GAGGTCGCGGAACAGCCC 947

Matrix = 20p43g.matrix
Kimura (with divCpGMod) = 12.38
Transitions / transversions = 3.17 (19/6)
Gap_init rate = 0.15 (31 / 209), avg. gap size = 1.13 (35 / 31)


310 19.12 0.00 1.47 scaffold208|size262725 218040 218108 (44926) C genome_10_6249#DNA (317) 272 205 m_b2351s001i11 64534

  scaffold208|s     218040 TCGCATGCAGCCCTTATAACATGGGAGTTGATCACTACGCATAAATTGAC 218089
                                -i      vv    v   i   v v   i  vv   v        
C genome_10_624        272 TCGCA-ACAGCCCAGATAAGATGAGAGGTCATCGCTTAGCAAAAATTGAC 224

  scaffold208|s     218090 AAGACTGGCCGCGGAGCAG 218108
                                   iv         
C genome_10_624        223 AAGACTGGTAGCGGAGCAG 205

Matrix = 20p43g.matrix
Kimura (with divCpGMod) = 20.34
Transitions / transversions = 0.44 (4/9)
Gap_init rate = 0.01 (1 / 68), avg. gap size = 1.00 (1 / 1)


1176 11.00 1.07 2.72 scaffold208|size262725 218110 218296 (44738) rnd-1_family-22#Unknown 346 529 (322) m_b2351s001i12 64535

  scaffold208|s     218110 CCCCAGGGACTGGGAGTGATCGGTGAACAGCCTGTTGACTAATATGGTAT 218159
                                 i vv            vv        i-     v          
  rnd-1_family-        346 CCCCAGAGCATGGGAGTGATCGCGGAACAGCCC-TTGACGAATATGGTAT 394

  scaffold208|s     218160 ATA--TCCGCCTCATAATAAATTTCTCTACATATTAAAACGATCATGATC 218207
                            i --  v       i  ?i?        i---     i     i     
  rnd-1_family-        395 ACAGATCAGCCTCATGATNGNTTTCTCTAT---TTAAAGCGATCGTGATC 441

  scaffold208|s     218208 GGTTCTTTATGGGGAATGAATCGTTGTAGGGTGAAATGAAGTACCTATCC 218257
                            -  i                          i  ii              
  rnd-1_family-        442 G-TTTTTTATGGGGAATGAATCGTTGTAGGGCGAGGTGAAGTACCTATCC 490

  scaffold208|s     218258 CAACAGTTTTGAAATATTAAGTAATATTGCCCAAGTTTG 218296
                                      v         v                 
  rnd-1_family-        491 CAACAGTTTTGCAATATTAAGGAATATTGCCCAAGTTTG 529

Matrix = 20p43g.matrix
Kimura (with divCpGMod) = 10.91
Transitions / transversions = 1.50 (12/8)
Gap_init rate = 0.03 (6 / 186), avg. gap size = 1.17 (7 / 6)

566 14.91 4.31 1.68 scaffold208|size262725 218205 218320 (44714) rnd-1_family-233#Unknown 99 217 (1) m_b2351s001i13 64535

  scaffold208|s     218205 ATCGGTTCTTTATGGGGAATGAATCGTTGTAGGGTGAAATGAAGTACCTA 218254
                             v    -      v         v   v        ii v         
  rnd-1_family-         99 ATAGGTT-TTTATGTGGAATGAATAGTTTTAGGGTGAGGTCAAGTACCTA 147

  scaffold208|s     218255 TCCCAACAGTTTTGAAATATTAAGTAATATTGCCCAAGTTTGATTTGAAG 218304
                                         v  v  vi  v                 v ii    
  rnd-1_family-        148 TCCCAACAGTTTTGCAAGATAGAGAAATATTGCCCAAGTTTGTTCCGAAG 197

  scaffold208|s     218305 -----GGTGAGGAGGAGTTGC 218320
                           ----- i  -        i  
  rnd-1_family-        198 CGGAAGATG-GGAGGAGTCGC 217

Matrix = 20p43g.matrix
Kimura (with divCpGMod) = 14.68
Transitions / transversions = 0.70 (7/10)
Gap_init rate = 0.03 (3 / 115), avg. gap size = 2.33 (7 / 3)


614 18.45 0.97 0.00 scaffold208|size262725 218304 218406 (44628) C genome_10_6249#DNA (278) 311 208 m_b2351s001i14 64536

  scaffold208|s     218304 GGGTGAGGAGGAGTTGCACACTAGTAGTTTTTTTT-AATTTGTAACAGCC 218352
                                         i  i i  i i   i     i-    i i       
C genome_10_624        311 GGGTGAGGAGGAGTCGCGCGCTGGCAGTCTTTTTCGAATTCGCAACAGCC 262

  scaffold208|s     218353 CAGATCATGTGCAAGGTCATTGCTTAGCAAAAATTGACAAAACTTGTCGT 218402
                                v vi  vi       i                   i   v  v i
C genome_10_624        261 CAGATAAGATGAGAGGTCATCGCTTAGCAAAAATTGACAAGACTGGTAGC 212

  scaffold208|s     218403 GGAG 218406
                               
C genome_10_624        211 GGAG 208

Matrix = 20p43g.matrix
Kimura (with divCpGMod) = 13.59
Transitions / transversions = 2.80 (14/5)
Gap_init rate = 0.01 (1 / 102), avg. gap size = 1.00 (1 / 1)


459 21.84 9.87 0.60 scaffold208|size262725 218438 218589 (44445) C genome_2_13625#DNA (0) 505 340 m_b2351s001i15 64537

  scaffold208|s     218438 CTTAGTTTCACATGTCCT---CA--------ACATGTCCTTGGACGTGTC 218476
                                             ---  --------  i                
C genome_2_1362        505 CTTAGTTTCACATGTCCTGGACATGTCCTGGACGTGTCCTTGGACGTGTC 456

  scaffold208|s     218477 CAATGTCGGAAATTTTCCCTGGACACGTGATTTTTCCGGACACGAAGCCT 218526
                            v     vvv     ii  v    i  v v     vi        i v v
C genome_2_1362        455 CTATGTCCTTAATTTCTCCAGGACGCGGGTTTTTTGTGGACACGAGGACA 406

  scaffold208|s     218527 CGTGTCGG-GTTGGGGTCACGTGTCGGCCAGATGTCCGC--AAG-TTTGA 218572
                           ii    i -   - i   v i    v   vvi     v --   -     
C genome_2_1362        405 TATGTCAGTGTT-GAGTCCCATGTCCGCCCCGTGTCCTCAGAAGTTTTGA 357

  scaffold208|s     218573 GTCCCAGATTTTACCTA 218589
                           v  v  v iv    v  
C genome_2_1362        356 CTCACATACATTACATA 340

Matrix = 20p43g.matrix
Kimura (with divCpGMod) = 23.35
Transitions / transversions = 0.65 (13/20)
Gap_init rate = 0.04 (6 / 151), avg. gap size = 2.67 (16 / 6)


8756 13.58 3.53 1.37 scaffold208|size262725 218596 220238 (42796) rnd-4_family-98#DNA/hAT-Tag1 1 1678 (3557) m_b2351s001i16 64538

  scaffold208|s     218596 CTCATGTTGTGATATTATCTTGAATCGCATGTGAATAATAATGCGCGAAA 218645
                                                                             
  rnd-4_family-          1 CTCATGTTGTGATATTATCTTGAATCGCATGTGAATAATAATGCGCGAAA 50

  scaffold208|s     218646 TGTGGCTGCACACAAAAAATAATGGTCCATGGTCCGCTATGTCACCACAA 218695
                           v                                  i              
  rnd-4_family-         51 AGTGGCTGCACACAAAAAATAATGGTCCATGGTCCACTATGTCACCACAA 100

  scaffold208|s     218696 TGAATTACATTGTAGTTACAACACCATCAACTTACATCGCAGCCACTCAG 218745
                                  v              i     v                     
  rnd-4_family-        101 TGAATTAAATTGTAGTTACAACGCCATCCACTTACATCGCAGCCACTCAG 150

  scaffold208|s     218746 ACAACAAATAGACTGACCCTTGATATTCCAATCACCCTCCCCTCAACGCC 218795
                           ?               v                                v
  rnd-4_family-        151 NCAACAAATAGACTGAACCTTGATATTCCAATCACCCTCCCCTCAACGCA 200

  scaffold208|s     218796 AACAACAACAGCTACCAGCCGGTTCGTTTTCCAGGTAAGAAATCTATTCC 218845
                               i         viii v     i    i         iv    vi  
  rnd-4_family-        201 AACAGCAACAGCTAGTGACAGGTTCATTTTTCAGGTAAGAGTTCTAACCC 250

  scaffold208|s     218846 TTCCCCTTCATTTCAAAGTATTTCGTCCCGTCACCTGACAATTTTTTCCA 218895
                                              v       v     i             i  
  rnd-4_family-        251 TTCCCCTTCATTTCAAAGTTTTTCGTCACGTCATCTGACAATTTTTTTCA 300

  scaffold208|s     218896 ATTAAATACTTACCACCCCTCCACAAGAATCAGCATAGCTCGACCCACAG 218945
                                                       v  vv i v     i       
  rnd-4_family-        301 ATTAAATACTTACCACCCCTCCACAAGATTCTTCGTTGCTCGGCCCACAG 350

  scaffold208|s     218946 ATCTAATTGAGCCG----CCCGCCCTCCCTCCCCTCAATGCCAACAACAA 218991
                                   v     ----                 i  i  v        
  rnd-4_family-        351 ATCTAATTCAGCCGCCCACCCGCCCTCCCTCCCCTTAACGCGAACAACAA 400

  scaffold208|s     218992 CAGCTACCAGCCGGTTTGTTTTCCAGGTAAGAAATCTATTCCTTCCCCTT 219041
                                 viii      i   i iv        ivi  v i          
  rnd-4_family-        401 CAGCTAGTGACCGGTTCGTTCTTAAGGTAAGAGTCCTCTCCCTTCCCCTT 450

  scaffold208|s     219042 CATTTCAAAGTATTTCGTCCCGTCACCTGACAATTTTTTCCAATTAAATA 219091
                                      -   i   i     v             i          
  rnd-4_family-        451 CATTTCAAAGT-TTTTGTCTCGTCAACTGACAATTTTTTTCAATTAAATA 499

  scaffold208|s     219092 CTTACCACCCCTCCACAAGAATCAGCATAGCTCAGCCCACAGATCTAATT 219141
                                   i       i   v   vii v    i                
  rnd-4_family-        500 CTTACCACTCCTCCACGAGATTCATTGTTGCTCGGCCCACAGATCTAATT 549

  scaffold208|s     219142 GAGCCGCCCGCCCTCCCTCCCCTCAACGCCAACAACAACAGCTACCAGCC 219191
                           v                     i     iv  v  i      v vi   v
  rnd-4_family-        550 CAGCCGCCCGCCCTCCCTCCCCCCAACGTGAAGAATAACAGCAAGTAGCA 599

  scaffold208|s     219192 GGTTCGTTTTCCAGGTAAGAAATCTATTCCTTCCCCTTCATTTCAAAGTA 219241
                               v   i iv        iv   v i                     v
  rnd-4_family-        600 GGTTGGTTCTTAAGGTAAGAGTTCTCTCCCTTCCCCTTCATTTCAAAGTT 649

  scaffold208|s     219242 TTTCGTCCCGTCACCTGACAA-TTGTTTCCAATTAAATACTTACCACCCC 219290
                              i   vi    v    v i-     --                     
  rnd-4_family-        650 TTTTGTCATGTCAACTGAAAGCTTGTT--CAATTAAATACTTACCACCCC 697

  scaffold208|s     219291 TCCACGAGAATCAGTGTTGCTTGGCCCACAGATCTAATTGAGCCGCCCGC 219340
                                    v   vi      i                 v  ----    
  rnd-4_family-        698 TCCACGAGATTCATCGTTGCTCGGCCCACAGATCTAATTCAG----CCGC 743

  scaffold208|s     219341 CCTCCCTCCCCTCAACGCCAACAACAACAGCTACCAGCCGGTTTGTTTTC 219390
                                      i   i iv  v         v vi        v   i i
  rnd-4_family-        744 CCTCCCTCCCCCCAATGTGAAGAACAACAGCAAGTAGCCGGTTGGTTCTT 793

  scaffold208|s     219391 CAGGTAAGAAATCTATTCCTTACCCTTCATTTCAAAGT--------ATTT 219432
                           v        iv   v i    v                --------i  i
  rnd-4_family-        794 AAGGTAAGAGTTCTCTCCCTTCCCCTTCATTTCAAAGTTTTTGTCGGTTC 843

  scaffold208|s     219433 CCTCCC------------------------ATCAC-----CTGACAATTG 219453
                           i     ------------------------i    -----    -    v
  rnd-4_family-        844 TCTCCCTTCCCCTTCATTTCAAAGTTTTTTGTCACGTCAACTGA-AATTT 892

  scaffold208|s     219454 TTTCCAATTAAATACTTACCACCCCTCCACAAGAATCAGCATAGCTCGAC 219503
                              iv                         iv          v    ii 
  rnd-4_family-        893 TTTTGAATTAAATACTTACCACCCCTCCACGCGAATCAGCATTGCTCAGC 942

  scaffold208|s     219504 CCACAGATCTAATTGAGCCGCCCGCCCTCCCTCCCCTCAATGCCAACAAC 219553
                                 v   i   v       i                    v      
  rnd-4_family-        943 CCACAGCTCTGATTCAGCCGCCTGCCCTCCCTCCCCTCAATGCAAACAAC 992

  scaffold208|s     219554 AACAGCTACCAGCCGGTTTGTTTTCCAGGTAAGAAATCTATTCCTTCCCC 219603
                                   vi    i   i     iv       viv   v          
  rnd-4_family-        993 AACAGCTAGTAGCCAGTTCGTTTTTAAGGTAAGTGTTCTCTTCCTTCCCC 1042

  scaffold208|s     219604 TTCATTTCAAAGTATTTCGTCCCGTCACCTGACATTTTTTTCCAATTAAA 219653
                                         i     vvi         v -vi       ?  i  
  rnd-4_family-       1043 TTCATTTCAAAGTACTTCGTAATGTCACCTGAAA-ACTTTTCCANTTGAA 1091

  scaffold208|s     219654 TACTTACCACCC--CTACACAAGAATCAGCATAGCTCGGCCCACAGATCT 219701
                            ?          --  v ? iv  vi?vv i ??   i    ? ?  i ?
  rnd-4_family-       1092 TNCTTACCACCCGACTCCNCGCGACCNTCCGTNNCTCAGCCCNCNGACCN 1141

  scaffold208|s     219702 AATTGATCCGCCCGCCTGCCCTCCCTCCCCTCAACGCCAACAACAACAGC 219751
                             -- ? -  v? i ?i     ?       i      v    i       
  rnd-4_family-       1142 AA--GNT-CGGNCACNCGCCCTNCCTCCCCCCAACGCGAACAGCAACAGC 1188

  scaffold208|s     219752 TACCAGCC--GGTTCGTTT-TCCAG--GTAAGAAATCTATTCCTTCCCCT 219796
                           v vii   -- ?    ?i?- ??  --    ? i?  v? i        i
  rnd-4_family-       1189 AAGTGGCCCAGNTTCGNCNATNNAGCTGTAANAGNTCGNTCCCTTCCCCC 1238

  scaffold208|s     219797 TCATTTCAAAGTATTTC----GTCCCGTCACCTGACAATTTTTCCAATTA 219842
                             i     i - ii   ----   v     ? ?? v  i?          
  rnd-4_family-       1239 TCGTTTCAGA-TGCTTCTTCGGTCACGTCANCNNAAAACNTTTCCAATTA 1287

  scaffold208|s     219843 AATACTTACCACCCCTCCACGAGAATCAGCATAGCTCGGCCCACAGATCT 219892
                                                   v     i           i       
  rnd-4_family-       1288 AATACTTACCACCCCTCCACGAGATTCAGCGTAGCTCGGCCCGCAGATCT 1337

  scaffold208|s     219893 AATTGAGCCGCCCGCCCTCCCTCCCCTCAACGCCAACAACAACAGCTACC 219942
                               ?                 -          v      i  i  v v 
  rnd-4_family-       1338 AATTNAGCCGCCCGCCCTCCCT-CCCTCAACGCGAACAACGACGGCAAGC 1386

  scaffold208|s     219943 AGCCGGTTTGTTTTCCAGGTAAGAAATCTATTCCTTCCCCTTCATTTCAA 219992
                                          v               i                  
  rnd-4_family-       1387 AGCCGGTTTGTTTTCAAGGTAAGAAATCTATCCCTTCCCCTTCATTTCAA 1436

  scaffold208|s     219993 AGTATTTCGTCCCGTCACCTGACAATTTTTCCAATTAAATACTTACCACC 220042
                              v       v   --  i  -     ---                   
  rnd-4_family-       1437 AGTTTTTCGTCACGT--CCCGA-AATTT---CAATTAAATACTTACCACC 1480

  scaffold208|s     220043 CCTCCACAAGAATCAGCA-TAGCTCGACCCACAGATCTAATTGAGCCGCC 220091
                                  i        ii- v     i               ?       
  rnd-4_family-       1481 CCTCCACGAGAATCAGTGTTCGCTCGGCCCACAGATCTAATTNAGCCGCC 1530

  scaffold208|s     220092 CGCCCTCCCTCCCCTCAACGCCAACAACAACAGCTA-CCAGCCGGTTCGT 220140
                                                v           i  -v    v    vi 
  rnd-4_family-       1531 CGCCCTCCCTCCCCTCAACGCAAACAACAACAGTTAGGCAGCAGGTTGAT 1580

  scaffold208|s     220141 TTTCCAGGTAAGAAATCTATTCCTTCCCCTTCATTTCAAAGTATTTCGTC 220190
                            vvvv      v-     vv   i v i    ?     vvii  v?i   
  rnd-4_family-       1581 TGAAGAGGTAAT-AATCTTATCCCTGCTCTTCNTTTCATTACATANTGTC 1629

  scaffold208|s     220191 CCGTCACCTGACAATTTTTCCAA-TTAAATACTT-ACCACCCCTC-CACA 220237
                           v i   i         i  --  -    i     -    v  i  -   i
  rnd-4_family-       1630 ACATCATCTGACAATTCTT--AATTTAAGTACTTAACCAGCCTTCTCACG 1677

  scaffold208|s     220238 A 220238
                            
  rnd-4_family-       1678 A 1678

Matrix = 20p43g.matrix
Kimura (with divCpGMod) = 13.89
Transitions / transversions = 1.12 (116/104)
Gap_init rate = 0.02 (38 / 1642), avg. gap size = 2.13 (81 / 38)

7161 14.63 4.04 1.61 scaffold208|size262725 218968 220426 (42608) rnd-4_family-98#DNA/hAT-Tag1 185 1678 (3557) m_b2351s001i17 64538

  scaffold208|s     218968 CCCTCCCCTCAATGCCAACAACAACAGCTACCAGCCGGTTTGTTTTCCAG 219017
                                       i  v    i         viii v    ii    i   
  rnd-4_family-        185 CCCTCCCCTCAACGCAAACAGCAACAGCTAGTGACAGGTTCATTTTTCAG 234

  scaffold208|s     219018 GTAAGAAATCTATTCCTTCCCCTTCATTTCAAAGTATTTCGTCCCGTCAC 219067
                                 iv    vi                     v       v     i
  rnd-4_family-        235 GTAAGAGTTCTAACCCTTCCCCTTCATTTCAAAGTTTTTCGTCACGTCAT 284

  scaffold208|s     219068 CTGACAATTTTTTCCAATTAAATACTTACCACCCCTCCACAAGAATCAGC 219117
                                        i                              v  vv 
  rnd-4_family-        285 CTGACAATTTTTTTCAATTAAATACTTACCACCCCTCCACAAGATTCTTC 334

  scaffold208|s     219118 ATAGCTCAGCCCACAGATCTAATTGAGCCG----CCCGCCCTCCCTCCCC 219163
                           i v    i                v     ----                
  rnd-4_family-        335 GTTGCTCGGCCCACAGATCTAATTCAGCCGCCCACCCGCCCTCCCTCCCC 384

  scaffold208|s     219164 TCAACGCCAACAACAACAGCTACCAGCCGGTTCGTTTTCCAGGTAAGAAA 219213
                            i     v              viii          i iv        iv
  rnd-4_family-        385 TTAACGCGAACAACAACAGCTAGTGACCGGTTCGTTCTTAAGGTAAGAGT 434

  scaffold208|s     219214 TCTATTCCTTCCCCTTCATTTCAAAGTATTTCGTCCCGTCACCTGACAAT 219263
                           i  v i                     -   i   i     v        
  rnd-4_family-        435 CCTCTCCCTTCCCCTTCATTTCAAAGT-TTTTGTCTCGTCAACTGACAAT 483

  scaffold208|s     219264 TGTTTCCAATTAAATACTTACCACCCCTCCACGAGAATCAGTGTTGCTTG 219313
                            v   i                  i           v   v       i 
  rnd-4_family-        484 TTTTTTCAATTAAATACTTACCACTCCTCCACGAGATTCATTGTTGCTCG 533

  scaffold208|s     219314 GCCCACAGATCTAATTGAGCCGCCCGCCCTCCCTCCCCTCAACGCCAACA 219363
                                           v                     i     iv  v 
  rnd-4_family-        534 GCCCACAGATCTAATTCAGCCGCCCGCCCTCCCTCCCCCCAACGTGAAGA 583

  scaffold208|s     219364 ACAACAGCTACCAGCCGGTTTGTTTTCCAGGTAAGAAATCTATTCCTTAC 219413
                            i      v vi   v    v   i iv        iv   v i    v 
  rnd-4_family-        584 ATAACAGCAAGTAGCAGGTTGGTTCTTAAGGTAAGAGTTCTCTCCCTTCC 633

  scaffold208|s     219414 CCTTCATTTCAAAGTATTTCCTCCCATCACCTGACAA-TTGTTTCCAATT 219462
                                          v   iv  vii   v    v i-     --     
  rnd-4_family-        634 CCTTCATTTCAAAGTTTTTTGTCATGTCAACTGAAAGCTTGTT--CAATT 681

  scaffold208|s     219463 AAATACTTACCACCCCTCCACAAGAATCAGCATAGCTCGACCCACAGATC 219512
                                                i   v   v i v     i          
  rnd-4_family-        682 AAATACTTACCACCCCTCCACGAGATTCATCGTTGCTCGGCCCACAGATC 731

  scaffold208|s     219513 TAATTGAGCCGCCCGCCCTCCCTCCCCTCAATGCCAACAACAACAGCTAC 219562
                                v  ----               i     iv  v         v v
  rnd-4_family-        732 TAATTCAG----CCGCCCTCCCTCCCCCCAATGTGAAGAACAACAGCAAG 777

  scaffold208|s     219563 CAGCCGGTTTGTTTTCCAGGTAAGAAATCTATTCCTTCCCCTTCATTTCA 219612
                           i        v   i iv        iv   v i                 
  rnd-4_family-        778 TAGCCGGTTGGTTCTTAAGGTAAGAGTTCTCTCCCTTCCCCTTCATTTCA 827

  scaffold208|s     219613 AAGTATT--TCG------TCCC------------------------GTCA 219630
                               v  --   ------    ------------------------    
  rnd-4_family-        828 AAGTTTTTGTCGGTTCTCTCCCTTCCCCTTCATTTCAAAGTTTTTTGTCA 877

  scaffold208|s     219631 C-----CTGACATTTTTTTCCAATTAAATACTTACCACCCCTACACAAGA 219675
                            -----    v        -v                     v   iv  
  rnd-4_family-        878 CGTCAACTGAAATTTTTTT-GAATTAAATACTTACCACCCCTCCACGCGA 926

  scaffold208|s     219676 ATCAGCATAGCTCGGCCCACAGATCTAATTGATCCGCCCGCCTGCCCTCC 219725
                                   v    i        v   i   ---- iv             
  rnd-4_family-        927 ATCAGCATTGCTCAGCCCACAGCTCTGATT----CAGCCGCCTGCCCTCC 972

  scaffold208|s     219726 CTCCCCTCAACGCCAACAACAACAGCTACCAGCCGGTTCGTTTTCCAGGT 219775
                                     i  v              vi    i         iv    
  rnd-4_family-        973 CTCCCCTCAATGCAAACAACAACAGCTAGTAGCCAGTTCGTTTTTAAGGT 1022

  scaffold208|s     219776 AAGAAATCTATTCCTTCCCCTTCATTTCAAAGTATTTCGTCCCGTCACCT 219825
                              viv   v                        i     vvi       
  rnd-4_family-       1023 AAGTGTTCTCTTCCTTCCCCTTCATTTCAAAGTACTTCGTAATGTCACCT 1072

  scaffold208|s     219826 GACAATTTTTCCAATTAAATACTTACCACCC--CTCCACGAGAATCAGCA 219873
                             v  i       ?  i   ?          --    ?  v  vi?vv i
  rnd-4_family-       1073 GAAAACTTTTCCANTTGAATNCTTACCACCCGACTCCNCGCGACCNTCCG 1122

  scaffold208|s     219874 TAGCTCGGCCCACAGATCTAA-TTGAGCCGCCCGCCCTCCCTCCCCTCAA 219922
                            ??   i    ? ?  i ?  -? vi ? i ?      ?       i   
  rnd-4_family-       1123 TNNCTCAGCCCNCNGACCNAAGNTCGGNCACNCGCCCTNCCTCCCCCCAA 1172

  scaffold208|s     219923 CGCCAACAACAACAGCTACCAGCC--GGTTTGTTT-TCCAG--GTAAGAA 219967
                              v    i       v vii   -- ?  i ?i?- ??  --    ? i
  rnd-4_family-       1173 CGCGAACAGCAACAGCAAGTGGCCCAGNTTCGNCNATNNAGCTGTAANAG 1222

  scaffold208|s     219968 ATCTATTCCTTCCCCTTCATTTCAAAGTATTTC----GTCCCGTCACCTG 220013
                           ?  v? i        i  i     i - ii   ----   v     ? ??
  rnd-4_family-       1223 NTCGNTCCCTTCCCCCTCGTTTCAGA-TGCTTCTTCGGTCACGTCANCNN 1271

  scaffold208|s     220014 ACAATTTTTCCAATTAAATACTTACCACCCCTCCACAAGAATCAGCATAG 220063
                            v  i?                              i   v     i   
  rnd-4_family-       1272 AAAACNTTTCCAATTAAATACTTACCACCCCTCCACGAGATTCAGCGTAG 1321

  scaffold208|s     220064 CTCGACCCACAGATCTAATTGAGCCGCCCGCCCTCCCTCCCCTCAACGCC 220113
                               i   i           ?                 -          v
  rnd-4_family-       1322 CTCGGCCCGCAGATCTAATTNAGCCGCCCGCCCTCCCT-CCCTCAACGCG 1370

  scaffold208|s     220114 AACAACAACAGCTACCAGCCGGTTCGTTTTCCAGGTAAGAAATCTATTCC 220163
                                 i  i  v v         i      v               i  
  rnd-4_family-       1371 AACAACGACGGCAAGCAGCCGGTTTGTTTTCAAGGTAAGAAATCTATCCC 1420

  scaffold208|s     220164 TTCCCCTTCATTTCAAAGTATTTCGTCCCGTCACCTGACAATTTTTCCAA 220213
                                              v       v   --  i  -     ---   
  rnd-4_family-       1421 TTCCCCTTCATTTCAAAGTTTTTCGTCACGT--CCCGA-AATTT---CAA 1464

  scaffold208|s     220214 TTAAATACTTACCACCCCTCCACAAGAATCAGCA-TAGCTCGGCCCACAG 220262
                                                  i        ii- v             
  rnd-4_family-       1465 TTAAATACTTACCACCCCTCCACGAGAATCAGTGTTCGCTCGGCCCACAG 1514

  scaffold208|s     220263 ATCTAATTGAGCCGCCCGCCCTCCCTCCCCTCAACGCCAACAACAACAGC 220312
                                   ?                            v           i
  rnd-4_family-       1515 ATCTAATTNAGCCGCCCGCCCTCCCTCCCCTCAACGCAAACAACAACAGT 1564

  scaffold208|s     220313 TA-CCAGCCGGTTTGTTTTCCAGGTAAGAAATCTATTCCTTCCCCTTCAT 220361
                             -v    v    vi  vvvv      v-     vv   i v i    ? 
  rnd-4_family-       1565 TAGGCAGCAGGTTGATTGAAGAGGTAAT-AATCTTATCCCTGCTCTTCNT 1613

  scaffold208|s     220362 TTCAAAGTATTTCGTCCCGTCACCTGACAATTTTTTCCAA-TTAAATACT 220410
                               vvii  v?i   v i   i         i  ---  -    i    
  rnd-4_family-       1614 TTCATTACATANTGTCACATCATCTGACAATTCTT---AATTTAAGTACT 1660

  scaffold208|s     220411 T-ACCACCCCTC-CACAA 220426
                            -    v  i  -   i 
  rnd-4_family-       1661 TAACCAGCCTTCTCACGA 1678

Matrix = 20p43g.matrix
Kimura (with divCpGMod) = 15.19
Transitions / transversions = 1.06 (108/102)
Gap_init rate = 0.03 (41 / 1458), avg. gap size = 2.02 (83 / 41)

7033 15.24 3.98 1.54 scaffold208|size262725 219156 220614 (42420) rnd-4_family-98#DNA/hAT-Tag1 185 1678 (3557) m_b2351s001i18 64538

  scaffold208|s     219156 CCCTCCCCTCAACGCCAACAACAACAGCTACCAGCCGGTTCGTTTTCCAG 219205
                                          v    i         viii v     i    i   
  rnd-4_family-        185 CCCTCCCCTCAACGCAAACAGCAACAGCTAGTGACAGGTTCATTTTTCAG 234

  scaffold208|s     219206 GTAAGAAATCTATTCCTTCCCCTTCATTTCAAAGTATTTCGTCCCGTCAC 219255
                                 iv    vi                     v       v     i
  rnd-4_family-        235 GTAAGAGTTCTAACCCTTCCCCTTCATTTCAAAGTTTTTCGTCACGTCAT 284

  scaffold208|s     219256 CTGACAATTGTTTCCAATTAAATACTTACCACCCCTCCACGAGAATCAGT 219305
                                    v   i                          i   v  vvi
  rnd-4_family-        285 CTGACAATTTTTTTCAATTAAATACTTACCACCCCTCCACAAGATTCTTC 334

  scaffold208|s     219306 GTTGCTTGGCCCACAGATCTAATTGAGCCG----CCCGCCCTCCCTCCCC 219351
                                 i                 v     ----                
  rnd-4_family-        335 GTTGCTCGGCCCACAGATCTAATTCAGCCGCCCACCCGCCCTCCCTCCCC 384

  scaffold208|s     219352 TCAACGCCAACAACAACAGCTACCAGCCGGTTTGTTTTCCAGGTAAGAAA 219401
                            i     v              viii      i   i iv        iv
  rnd-4_family-        385 TTAACGCGAACAACAACAGCTAGTGACCGGTTCGTTCTTAAGGTAAGAGT 434

  scaffold208|s     219402 TCTATTCCTTACCCTTCATTTCAAAGTATTTCCTCCCATCACCTGACAAT 219451
                           i  v i    v                -   iv  i i   v        
  rnd-4_family-        435 CCTCTCCCTTCCCCTTCATTTCAAAGT-TTTTGTCTCGTCAACTGACAAT 483

  scaffold208|s     219452 TGTTTCCAATTAAATACTTACCACCCCTCCACAAGAATCAGCATAGCTCG 219501
                            v   i                  i       i   v   vii v     
  rnd-4_family-        484 TTTTTTCAATTAAATACTTACCACTCCTCCACGAGATTCATTGTTGCTCG 533

  scaffold208|s     219502 ACCCACAGATCTAATTGAGCCGCCCGCCCTCCCTCCCCTCAATGCCAACA 219551
                           i               v                     i   i iv  v 
  rnd-4_family-        534 GCCCACAGATCTAATTCAGCCGCCCGCCCTCCCTCCCCCCAACGTGAAGA 583

  scaffold208|s     219552 ACAACAGCTACCAGCCGGTTTGTTTTCCAGGTAAGAAATCTATTCCTTCC 219601
                            i      v vi   v    v   i iv        iv   v i      
  rnd-4_family-        584 ATAACAGCAAGTAGCAGGTTGGTTCTTAAGGTAAGAGTTCTCTCCCTTCC 633

  scaffold208|s     219602 CCTTCATTTCAAAGTATTTCGTCCCGTCACCTGACATTTTTTTCCAATTA 219651
                                          v   i   vi    v    v vi  v  -      
  rnd-4_family-        634 CCTTCATTTCAAAGTTTTTTGTCATGTCAACTGAAAGCTTGTT-CAATTA 682

  scaffold208|s     219652 AATACTTACCACCCCTACACAAGAATCAGCATAGCTCGGCCCACAGATCT 219701
                                           v   i   v   v i v                 
  rnd-4_family-        683 AATACTTACCACCCCTCCACGAGATTCATCGTTGCTCGGCCCACAGATCT 732

  scaffold208|s     219702 AATTGATCCGCCCGCCTGCCCTCCCTCCCCTCAACGCCAACAACAACAGC 219751
                              ---  v   -----             i   i iv  v         
  rnd-4_family-        733 AAT---TCAGCC-----GCCCTCCCTCCCCCCAATGTGAAGAACAACAGC 774

  scaffold208|s     219752 TACCAGCCGGTTCGTTTTCCAGGTAAGAAATCTATTCCTTCCCCTTCATT 219801
                           v vi        v   i iv        iv   v i              
  rnd-4_family-        775 AAGTAGCCGGTTGGTTCTTAAGGTAAGAGTTCTCTCCCTTCCCCTTCATT 824

  scaffold208|s     219802 TCAAAGTATT--TCG------TCCC------------------------G 219819
                                  v  --   ------    ------------------------ 
  rnd-4_family-        825 TCAAAGTTTTTGTCGGTTCTCTCCCTTCCCCTTCATTTCAAAGTTTTTTG 874

  scaffold208|s     219820 TCAC-----CTGACAATTTTTCCAATTAAATACTTACCACCCCTCCACGA 219864
                               -----    v v     iv                          v
  rnd-4_family-        875 TCACGTCAACTGAAATTTTTTTGAATTAAATACTTACCACCCCTCCACGC 924

  scaffold208|s     219865 GAATCAGCATAGCTCGGCCCACAGATCTAATTGAGCCGCCCGCCCTCCCT 219914
                                     v    i        v   i   v       i         
  rnd-4_family-        925 GAATCAGCATTGCTCAGCCCACAGCTCTGATTCAGCCGCCTGCCCTCCCT 974

  scaffold208|s     219915 CCCCTCAACGCCAACAACAACAGCTACCAGCCGGTTTGTTTTCCAGGTAA 219964
                                   i  v              vi    i   i     iv      
  rnd-4_family-        975 CCCCTCAATGCAAACAACAACAGCTAGTAGCCAGTTCGTTTTTAAGGTAA 1024

  scaffold208|s     219965 GAAATCTATTCCTTCCCCTTCATTTCAAAGTATTTCGTCCCGTCACCTGA 220014
                            viv   v                        i     vvi         
  rnd-4_family-       1025 GTGTTCTCTTCCTTCCCCTTCATTTCAAAGTACTTCGTAATGTCACCTGA 1074

  scaffold208|s     220015 CAATTTTTCCAATTAAATACTTACCACCC--CTCCACAAGAATCAGCATA 220062
                           v  i       ?  i   ?          --    ? iv  vi?vv i ?
  rnd-4_family-       1075 AAACTTTTCCANTTGAATNCTTACCACCCGACTCCNCGCGACCNTCCGTN 1124

  scaffold208|s     220063 GCTCGACCCACAGATCTAA-TTGAGCCGCCCGCCCTCCCTCCCCTCAACG 220111
                           ?   ii   ? ?  i ?  -? vi ? i ?      ?       i     
  rnd-4_family-       1125 NCTCAGCCCNCNGACCNAAGNTCGGNCACNCGCCCTNCCTCCCCCCAACG 1174

  scaffold208|s     220112 CCAACAACAACAGCTACCAGCC--GGTTCGTTT-TCCAG--GTAAGAAAT 220156
                            v    i       v vii   -- ?    ?i?- ??  --    ? i? 
  rnd-4_family-       1175 CGAACAGCAACAGCAAGTGGCCCAGNTTCGNCNATNNAGCTGTAANAGNT 1224

  scaffold208|s     220157 CTATTCCTTCCCCTTCATTTCAAAGTATTTC----GTCCCGTCACCTGAC 220202
                            v? i        i  i     i - ii   ----   v     ? ?? v
  rnd-4_family-       1225 CGNTCCCTTCCCCCTCGTTTCAGA-TGCTTCTTCGGTCACGTCANCNNAA 1273

  scaffold208|s     220203 AATTTTTCCAATTAAATACTTACCACCCCTCCACAAGAATCAGCATAGCT 220252
                             i?                              i   v     i     
  rnd-4_family-       1274 AACNTTTCCAATTAAATACTTACCACCCCTCCACGAGATTCAGCGTAGCT 1323

  scaffold208|s     220253 CGGCCCACAGATCTAATTGAGCCGCCCGCCCTCCCTCCCCTCAACGCCAA 220302
                                 i           ?                 -          v  
  rnd-4_family-       1324 CGGCCCGCAGATCTAATTNAGCCGCCCGCCCTCCCT-CCCTCAACGCGAA 1372

  scaffold208|s     220303 CAACAACAGCTACCAGCCGGTTTGTTTTCCAGGTAAGAAATCTATTCCTT 220352
                               i  i  v v                v               i    
  rnd-4_family-       1373 CAACGACGGCAAGCAGCCGGTTTGTTTTCAAGGTAAGAAATCTATCCCTT 1422

  scaffold208|s     220353 CCCCTTCATTTCAAAGTATTTCGTCCCGTCACCTGACAATTTTTTCCAAT 220402
                                            v       v   --  i  -     ----    
  rnd-4_family-       1423 CCCCTTCATTTCAAAGTTTTTCGTCACGT--CCCGA-AATTT----CAAT 1465

  scaffold208|s     220403 TAAATACTTACCACCCCTCCACAAGAATCAGCA-TAGCTCGACCCACAGA 220451
                                                 i        ii- v     i        
  rnd-4_family-       1466 TAAATACTTACCACCCCTCCACGAGAATCAGTGTTCGCTCGGCCCACAGA 1515

  scaffold208|s     220452 TCTAATTGAGCCGCCCGCCCTCCCTCCCCTCAACGCCAACAACAACAGCT 220501
                                  ?                            v           i 
  rnd-4_family-       1516 TCTAATTNAGCCGCCCGCCCTCCCTCCCCTCAACGCAAACAACAACAGTT 1565

  scaffold208|s     220502 A-CCAGCCGGTTTGTTTTCCAGGTAAGAAATCTATTCCTTCCCCTTCATT 220550
                            -v    v    vi  vvvv      v-     vv   i v i    ?  
  rnd-4_family-       1566 AGGCAGCAGGTTGATTGAAGAGGTAAT-AATCTTATCCCTGCTCTTCNTT 1614

  scaffold208|s     220551 TCAAAGTATTTCGTCCCGTCACCTGACAATTGTTTCCAA-TTAAATACTT 220599
                              vvii  v?i   v i   i         v  ---  -    i     
  rnd-4_family-       1615 TCATTACATANTGTCACATCATCTGACAATTCTT---AATTTAAGTACTT 1661

  scaffold208|s     220600 -ACCACCCCTC-CACAA 220614
                           -    v  i  -   i 
  rnd-4_family-       1662 AACCAGCCTTCTCACGA 1678

Matrix = 20p43g.matrix
Kimura (with divCpGMod) = 15.81
Transitions / transversions = 1.05 (112/107)
Gap_init rate = 0.03 (39 / 1458), avg. gap size = 2.08 (81 / 39)

6963 15.52 3.98 1.47 scaffold208|size262725 219344 220801 (42233) rnd-4_family-98#DNA/hAT-Tag1 185 1678 (3557) m_b2351s001i19 64538

  scaffold208|s     219344 CCCTCCCCTCAACGCCAACAACAACAGCTACCAGCCGGTTTGTTTTCCAG 219393
                                          v    i         viii v    ii    i   
  rnd-4_family-        185 CCCTCCCCTCAACGCAAACAGCAACAGCTAGTGACAGGTTCATTTTTCAG 234

  scaffold208|s     219394 GTAAGAAATCTATTCCTTACCCTTCATTTCAAAGTATTTCCTCCCATCAC 219443
                                 iv    vi    v                v    v  v i   i
  rnd-4_family-        235 GTAAGAGTTCTAACCCTTCCCCTTCATTTCAAAGTTTTTCGTCACGTCAT 284

  scaffold208|s     219444 CTGACAATTGTTTCCAATTAAATACTTACCACCCCTCCACAAGAATCAGC 219493
                                    v   i                              v  vv 
  rnd-4_family-        285 CTGACAATTTTTTTCAATTAAATACTTACCACCCCTCCACAAGATTCTTC 334

  scaffold208|s     219494 ATAGCTCGACCCACAGATCTAATTGAGCCGCCC----GCCCTCCCTCCCC 219539
                           i v     i               v        ----             
  rnd-4_family-        335 GTTGCTCGGCCCACAGATCTAATTCAGCCGCCCACCCGCCCTCCCTCCCC 384

  scaffold208|s     219540 TCAATGCCAACAACAACAGCTACCAGCCGGTTTGTTTTCCAGGTAAGAAA 219589
                            i  i  v              viii      i   i iv        iv
  rnd-4_family-        385 TTAACGCGAACAACAACAGCTAGTGACCGGTTCGTTCTTAAGGTAAGAGT 434

  scaffold208|s     219590 TCTATTCCTTCCCCTTCATTTCAAAGTATTTCGTCCCGTCACCTGACATT 219639
                           i  v i                     -   i   i     v      v 
  rnd-4_family-        435 CCTCTCCCTTCCCCTTCATTTCAAAGT-TTTTGTCTCGTCAACTGACAAT 483

  scaffold208|s     219640 TTTTTCCAATTAAATACTTACCACCCCTACACAAGAATCAGCATAGCTCG 219689
                                i                  i   v   i   v   vii v     
  rnd-4_family-        484 TTTTTTCAATTAAATACTTACCACTCCTCCACGAGATTCATTGTTGCTCG 533

  scaffold208|s     219690 GCCCACAGATCTAATTGATCCGCCCGCCTGCCCTCCCTCCCCTCAACGCC 219739
                                           v v         ----          i     iv
  rnd-4_family-        534 GCCCACAGATCTAATTCAGCCGCCCGCC----CTCCCTCCCCCCAACGTG 579

  scaffold208|s     219740 AACAACAACAGCTACCAGCCGGTTCGTTTTCCAGGTAAGAAATCTATTCC 219789
                             v  i      v vi   v    v   i iv        iv   v i  
  rnd-4_family-        580 AAGAATAACAGCAAGTAGCAGGTTGGTTCTTAAGGTAAGAGTTCTCTCCC 629

  scaffold208|s     219790 TTCCCCTTCATTTCAAAGTATTTCGTCCCGTCACCTGACAATTTTTCCAA 219839
                                              v   i   vi    v    v ii  v i   
  rnd-4_family-        630 TTCCCCTTCATTTCAAAGTTTTTTGTCATGTCAACTGAAAGCTTGTTCAA 679

  scaffold208|s     219840 TTAAATACTTACCACCCCTCCACGAGAATCAGCATAGCTCGGCCCACAGA 219889
                                                      v   v i v              
  rnd-4_family-        680 TTAAATACTTACCACCCCTCCACGAGATTCATCGTTGCTCGGCCCACAGA 729

  scaffold208|s     219890 TCTAATTGAGCCGCCCGCCCTCCCTCCCCTCAACGCCAACAACAACAGCT 219939
                                  v  ----               i   i iv  v         v
  rnd-4_family-        730 TCTAATTCAG----CCGCCCTCCCTCCCCCCAATGTGAAGAACAACAGCA 775

  scaffold208|s     219940 ACCAGCCGGTTTGTTTTCCAGGTAAGAAATCTATTCCTTCCCCTTCATTT 219989
                            vi        v   i iv        iv   v i               
  rnd-4_family-        776 AGTAGCCGGTTGGTTCTTAAGGTAAGAGTTCTCTCCCTTCCCCTTCATTT 825

  scaffold208|s     219990 CAAAGTATT--TCG------TCCC------------------------GT 220007
                                 v  --   ------    ------------------------  
  rnd-4_family-        826 CAAAGTTTTTGTCGGTTCTCTCCCTTCCCCTTCATTTCAAAGTTTTTTGT 875

  scaffold208|s     220008 CAC-----CTGACAATTTTTCCAATTAAATACTTACCACCCCTCCACAAG 220052
                              -----    v v     iv                         iv 
  rnd-4_family-        876 CACGTCAACTGAAATTTTTTTGAATTAAATACTTACCACCCCTCCACGCG 925

  scaffold208|s     220053 AATCAGCATAGCTCGACCCACAGATCTAATTGAGCCGCCCGCCCTCCCTC 220102
                                    v    ii       v   i   v       i          
  rnd-4_family-        926 AATCAGCATTGCTCAGCCCACAGCTCTGATTCAGCCGCCTGCCCTCCCTC 975

  scaffold208|s     220103 CCCTCAACGCCAACAACAACAGCTACCAGCCGGTTCGTTTTCCAGGTAAG 220152
                                  i  v              vi    i         iv       
  rnd-4_family-        976 CCCTCAATGCAAACAACAACAGCTAGTAGCCAGTTCGTTTTTAAGGTAAG 1025

  scaffold208|s     220153 AAATCTATTCCTTCCCCTTCATTTCAAAGTATTTCGTCCCGTCACCTGAC 220202
                           viv   v                        i     vvi         v
  rnd-4_family-       1026 TGTTCTCTTCCTTCCCCTTCATTTCAAAGTACTTCGTAATGTCACCTGAA 1075

  scaffold208|s     220203 AATTTTTCCAATTAAATACTTACCACCC--CTCCACAAGAATCAGCATAG 220250
                             i       ?  i   ?          --    ? iv  vi?vv i ??
  rnd-4_family-       1076 AACTTTTCCANTTGAATNCTTACCACCCGACTCCNCGCGACCNTCCGTNN 1125

  scaffold208|s     220251 CTCGGCCCACAGATCTAA-TTGAGCCGCCCGCCCTCCCTCCCCTCAACGC 220299
                              i    ? ?  i ?  -? vi ? i ?      ?       i      
  rnd-4_family-       1126 CTCAGCCCNCNGACCNAAGNTCGGNCACNCGCCCTNCCTCCCCCCAACGC 1175

  scaffold208|s     220300 CAACAACAACAGCTACCAGCC--GGTTTGTTT-TCCAG--GTAAGAAATC 220344
                           v    i       v vii   -- ?  i ?i?- ??  --    ? i?  
  rnd-4_family-       1176 GAACAGCAACAGCAAGTGGCCCAGNTTCGNCNATNNAGCTGTAANAGNTC 1225

  scaffold208|s     220345 TATTCCTTCCCCTTCATTTCAAAGTATTTC----GTCCCGTCACCTGACA 220390
                           v? i        i  i     i - ii   ----   v     ? ?? v 
  rnd-4_family-       1226 GNTCCCTTCCCCCTCGTTTCAGA-TGCTTCTTCGGTCACGTCANCNNAAA 1274

  scaffold208|s     220391 ATTTTTTCCAATTAAATACTTACCACCCCTCCACAAGAATCAGCATAGCT 220440
                            -i?                              i   v     i     
  rnd-4_family-       1275 A-CNTTTCCAATTAAATACTTACCACCCCTCCACGAGATTCAGCGTAGCT 1323

  scaffold208|s     220441 CGACCCACAGATCTAATTGAGCCGCCCGCCCTCCCTCCCCTCAACGCCAA 220490
                             i   i           ?                 -          v  
  rnd-4_family-       1324 CGGCCCGCAGATCTAATTNAGCCGCCCGCCCTCCCT-CCCTCAACGCGAA 1372

  scaffold208|s     220491 CAACAACAGCTACCAGCCGGTTTGTTTTCCAGGTAAGAAATCTATTCCTT 220540
                               i  i  v v                v               i    
  rnd-4_family-       1373 CAACGACGGCAAGCAGCCGGTTTGTTTTCAAGGTAAGAAATCTATCCCTT 1422

  scaffold208|s     220541 CCCCTTCATTTCAAAGTATTTCGTCCCGTCACCTGACAATTGTTTCCAAT 220590
                                            v       v   --  i  v -----  i    
  rnd-4_family-       1423 CCCCTTCATTTCAAAGTTTTTCGTCACGT--CCCGAAA-----TTTCAAT 1465

  scaffold208|s     220591 TAAATACTTACCACCCCTCCACAAGAATCAGCA-TAGCTCGGCCCACAGA 220639
                                                 i        ii- v              
  rnd-4_family-       1466 TAAATACTTACCACCCCTCCACGAGAATCAGTGTTCGCTCGGCCCACAGA 1515

  scaffold208|s     220640 TCTAATTGAGCCGCCCGCCCTCCCTCCCCTCAACGCCAACAACAACAGCT 220689
                                  ?                            v           i 
  rnd-4_family-       1516 TCTAATTNAGCCGCCCGCCCTCCCTCCCCTCAACGCAAACAACAACAGTT 1565

  scaffold208|s     220690 A-CCAGCCGGTTTGTTTTCCAGGTAAGAAATCTATTCCTTCCCCTTCATT 220738
                            -v    v    vi  vvvv      v-     vv   i v i    ?  
  rnd-4_family-       1566 AGGCAGCAGGTTGATTGAAGAGGTAAT-AATCTTATCCCTGCTCTTCNTT 1614

  scaffold208|s     220739 TCAAAGTATTTCGTCCCGTCACCTGACAATTTTTCCAA-TTAAATACTT- 220786
                              vvii  v?i   v i   i         i  --  -    i     -
  rnd-4_family-       1615 TCATTACATANTGTCACATCATCTGACAATTCTT--AATTTAAGTACTTA 1662

  scaffold208|s     220787 ACCACCCCTC-CACAA 220801
                               v  i  -   i 
  rnd-4_family-       1663 ACCAGCCTTCTCACGA 1678

Matrix = 20p43g.matrix
Kimura (with divCpGMod) = 16.25
Transitions / transversions = 1.06 (115/108)
Gap_init rate = 0.03 (38 / 1457), avg. gap size = 2.11 (80 / 38)

7142 15.14 3.77 1.20 scaffold208|size262725 219532 220988 (42046) rnd-4_family-98#DNA/hAT-Tag1 185 1678 (3557) m_b2351s001i20 64538

  scaffold208|s     219532 CCCTCCCCTCAATGCCAACAACAACAGCTACCAGCCGGTTTGTTTTCCAG 219581
                                       i  v    i         viii v    ii    i   
  rnd-4_family-        185 CCCTCCCCTCAACGCAAACAGCAACAGCTAGTGACAGGTTCATTTTTCAG 234

  scaffold208|s     219582 GTAAGAAATCTATTCCTTCCCCTTCATTTCAAAGTATTTCGTCCCGTCAC 219631
                                 iv    vi                     v       v     i
  rnd-4_family-        235 GTAAGAGTTCTAACCCTTCCCCTTCATTTCAAAGTTTTTCGTCACGTCAT 284

  scaffold208|s     219632 CTGACATTTTTTTCCAATTAAATACTTACCACCCCTACACAAGAATCAGC 219681
                                 v      i                      v       v  vv 
  rnd-4_family-        285 CTGACAATTTTTTTCAATTAAATACTTACCACCCCTCCACAAGATTCTTC 334

  scaffold208|s     219682 ATAGCTCGGCCCACAGATCTAATTGATCCGCCCGCCTGCCCTCCCTCCCC 219731
                           i v                     v v      i  i             
  rnd-4_family-        335 GTTGCTCGGCCCACAGATCTAATTCAGCCGCCCACCCGCCCTCCCTCCCC 384

  scaffold208|s     219732 TCAACGCCAACAACAACAGCTACCAGCCGGTTCGTTTTCCAGGTAAGAAA 219781
                            i     v              viii          i iv        iv
  rnd-4_family-        385 TTAACGCGAACAACAACAGCTAGTGACCGGTTCGTTCTTAAGGTAAGAGT 434

  scaffold208|s     219782 TCTATTCCTTCCCCTTCATTTCAAAGTATTTCGTCCCGTCACCTGACAA- 219830
                           i  v i                     -   i   i     v       -
  rnd-4_family-        435 CCTCTCCCTTCCCCTTCATTTCAAAGT-TTTTGTCTCGTCAACTGACAAT 483

  scaffold208|s     219831 TTTTTCCAATTAAATACTTACCACCCCTCCACGAGAATCAGCATAGCTCG 219880
                                i                  i           v   vii v     
  rnd-4_family-        484 TTTTTTCAATTAAATACTTACCACTCCTCCACGAGATTCATTGTTGCTCG 533

  scaffold208|s     219881 GCCCACAGATCTAATTGAGCCGCCCGCCCTCCCTCCCCTCAACGCCAACA 219930
                                           v                     i     iv  v 
  rnd-4_family-        534 GCCCACAGATCTAATTCAGCCGCCCGCCCTCCCTCCCCCCAACGTGAAGA 583

  scaffold208|s     219931 ACAACAGCTACCAGCCGGTTTGTTTTCCAGGTAAGAAATCTATTCCTTCC 219980
                            i      v vi   v    v   i iv        iv   v i      
  rnd-4_family-        584 ATAACAGCAAGTAGCAGGTTGGTTCTTAAGGTAAGAGTTCTCTCCCTTCC 633

  scaffold208|s     219981 CCTTCATTTCAAAGTATTTCGTCCCGTCACCTGACAATTTTTCCAATTAA 220030
                                          v   i   vi    v    v ii  v i       
  rnd-4_family-        634 CCTTCATTTCAAAGTTTTTTGTCATGTCAACTGAAAGCTTGTTCAATTAA 683

  scaffold208|s     220031 ATACTTACCACCCCTCCACAAGAATCAGCATAGCTCGACCCACAGATCTA 220080
                                              i   v   v i v     i            
  rnd-4_family-        684 ATACTTACCACCCCTCCACGAGATTCATCGTTGCTCGGCCCACAGATCTA 733

  scaffold208|s     220081 ATTGAGCCGCCCGCCCTCCCTCCCCTCAACGCCAACAACAACAGCTACCA 220130
                              v  ----               i   i iv  v         v vi 
  rnd-4_family-        734 ATTCAG----CCGCCCTCCCTCCCCCCAATGTGAAGAACAACAGCAAGTA 779

  scaffold208|s     220131 GCCGGTTCGTTTTCCAGGTAAGAAATCTATTCCTTCCCCTTCATTTCAAA 220180
                                  v   i iv        iv   v i                   
  rnd-4_family-        780 GCCGGTTGGTTCTTAAGGTAAGAGTTCTCTCCCTTCCCCTTCATTTCAAA 829

  scaffold208|s     220181 GTATT--TCG------TCCC------------------------GTCAC- 220197
                             v  --   ------    ------------------------     -
  rnd-4_family-        830 GTTTTTGTCGGTTCTCTCCCTTCCCCTTCATTTCAAAGTTTTTTGTCACG 879

  scaffold208|s     220198 ----CTGACAATTTTTCCAATTAAATACTTACCACCCCTCCACAAGAATC 220243
                           ----    v v     iv                         iv     
  rnd-4_family-        880 TCAACTGAAATTTTTTTGAATTAAATACTTACCACCCCTCCACGCGAATC 929

  scaffold208|s     220244 AGCATAGCTCGGCCCACAGATCTAATTGAGCCGCCCGCCCTCCCTCCCCT 220293
                                v    i        v   i   v       i              
  rnd-4_family-        930 AGCATTGCTCAGCCCACAGCTCTGATTCAGCCGCCTGCCCTCCCTCCCCT 979

  scaffold208|s     220294 CAACGCCAACAACAACAGCTACCAGCCGGTTTGTTTTCCAGGTAAGAAAT 220343
                              i  v              vi    i   i     iv       viv 
  rnd-4_family-        980 CAATGCAAACAACAACAGCTAGTAGCCAGTTCGTTTTTAAGGTAAGTGTT 1029

  scaffold208|s     220344 CTATTCCTTCCCCTTCATTTCAAAGTATTTCGTCCCGTCACCTGACAATT 220393
                             v                        i     vvi         v  -i
  rnd-4_family-       1030 CTCTTCCTTCCCCTTCATTTCAAAGTACTTCGTAATGTCACCTGAAAA-C 1078

  scaffold208|s     220394 TTTTCCAATTAAATACTTACCACCC--CTCCACAAGAATCAGCATAGCTC 220441
                                  ?  i   ?          --    ? iv  vi?vv i ??   
  rnd-4_family-       1079 TTTTCCANTTGAATNCTTACCACCCGACTCCNCGCGACCNTCCGTNNCTC 1128

  scaffold208|s     220442 GACCCACAGATCTAA-TTGAGCCGCCCGCCCTCCCTCCCCTCAACGCCAA 220490
                           ii   ? ?  i ?  -? vi ? i ?      ?       i      v  
  rnd-4_family-       1129 AGCCCNCNGACCNAAGNTCGGNCACNCGCCCTNCCTCCCCCCAACGCGAA 1178

  scaffold208|s     220491 CAACAACAGCTACCAGCC--GGTTTGTTT-TCCAG--GTAAGAAATCTAT 220535
                             i       v vii   -- ?  i ?i?- ??  --    ? i?  v? 
  rnd-4_family-       1179 CAGCAACAGCAAGTGGCCCAGNTTCGNCNATNNAGCTGTAANAGNTCGNT 1228

  scaffold208|s     220536 TCCTTCCCCTTCATTTCAAAGTATTTC----GTCCCGTCACCTGACAATT 220581
                           i        i  i     i - ii   ----   v     ? ?? v  -i
  rnd-4_family-       1229 CCCTTCCCCCTCGTTTCAGA-TGCTTCTTCGGTCACGTCANCNNAAAA-C 1276

  scaffold208|s     220582 GTTTCCAATTAAATACTTACCACCCCTCCACAAGAATCAGCATAGCTCGG 220631
                           ?                              i   v     i        
  rnd-4_family-       1277 NTTTCCAATTAAATACTTACCACCCCTCCACGAGATTCAGCGTAGCTCGG 1326

  scaffold208|s     220632 CCCACAGATCTAATTGAGCCGCCCGCCCTCCCTCCCCTCAACGCCAACAA 220681
                              i           ?                 -          v     
  rnd-4_family-       1327 CCCGCAGATCTAATTNAGCCGCCCGCCCTCCCT-CCCTCAACGCGAACAA 1375

  scaffold208|s     220682 CAACAGCTACCAGCCGGTTTGTTTTCCAGGTAAGAAATCTATTCCTTCCC 220731
                            i  i  v v                v               i       
  rnd-4_family-       1376 CGACGGCAAGCAGCCGGTTTGTTTTCAAGGTAAGAAATCTATCCCTTCCC 1425

  scaffold208|s     220732 CTTCATTTCAAAGTATTTCGTCCCGTCACCTGACAATTTTTCCAATTAAA 220781
                                         v       v   --  i  -     ---        
  rnd-4_family-       1426 CTTCATTTCAAAGTTTTTCGTCACGT--CCCGA-AATTT---CAATTAAA 1469

  scaffold208|s     220782 TACTTACCACCCCTCCACAAGAATCAGCA-TAGCTCGGCCCACAGATCTA 220830
                                             i        ii- v                  
  rnd-4_family-       1470 TACTTACCACCCCTCCACGAGAATCAGTGTTCGCTCGGCCCACAGATCTA 1519

  scaffold208|s     220831 ATTGAGCCGCCCGCCCTCCCTCCCCTCAACGCCAACAACAACAGCTA-CC 220879
                              ?                            v           i  -v 
  rnd-4_family-       1520 ATTNAGCCGCCCGCCCTCCCTCCCCTCAACGCAAACAACAACAGTTAGGC 1569

  scaffold208|s     220880 AGCCGGTTTGTTTTCCAGGTAAGAAATCTATTCCTTCCCCTTCATTTCAA 220929
                              v    vi  vvvv      v-     vv   i v i    ?     v
  rnd-4_family-       1570 AGCAGGTTGATTGAAGAGGTAAT-AATCTTATCCCTGCTCTTCNTTTCAT 1618

  scaffold208|s     220930 AGTATTTCGTCCCGTCACCTGACAATTTTTCCAA-TTAAATACTT-ACCA 220977
                           vii  v?i   v i   i         i  --  -    i     -    
  rnd-4_family-       1619 TACATANTGTCACATCATCTGACAATTCTT--AATTTAAGTACTTAACCA 1666

  scaffold208|s     220978 CCCCTC-CACAA 220988
                           v  i  -   i 
  rnd-4_family-       1667 GCCTTCTCACGA 1678

Matrix = 20p43g.matrix
Kimura (with divCpGMod) = 15.77
Transitions / transversions = 1.10 (114/104)
Gap_init rate = 0.02 (35 / 1456), avg. gap size = 2.09 (73 / 35)

7153 14.78 4.13 1.20 scaffold208|size262725 219724 221175 (41859) rnd-4_family-98#DNA/hAT-Tag1 185 1678 (3557) m_b2351s001i21 64538

  scaffold208|s     219724 CCCTCCCCTCAACGCCAACAACAACAGCTACCAGCCGGTTCGTTTTCCAG 219773
                                          v    i         viii v     i    i   
  rnd-4_family-        185 CCCTCCCCTCAACGCAAACAGCAACAGCTAGTGACAGGTTCATTTTTCAG 234

  scaffold208|s     219774 GTAAGAAATCTATTCCTTCCCCTTCATTTCAAAGTATTTCGTCCCGTCAC 219823
                                 iv    vi                     v       v     i
  rnd-4_family-        235 GTAAGAGTTCTAACCCTTCCCCTTCATTTCAAAGTTTTTCGTCACGTCAT 284

  scaffold208|s     219824 CTGACAATTTTTC-CAATTAAATACTTACCACCCCTCCACGAGAATCAGC 219872
                                       i-                          i   v  vv 
  rnd-4_family-        285 CTGACAATTTTTTTCAATTAAATACTTACCACCCCTCCACAAGATTCTTC 334

  scaffold208|s     219873 ATAGCTCGGCCCACAGATCTAATTGAGCCGCCC----GCCCTCCCTCCCC 219918
                           i v                     v        ----             
  rnd-4_family-        335 GTTGCTCGGCCCACAGATCTAATTCAGCCGCCCACCCGCCCTCCCTCCCC 384

  scaffold208|s     219919 TCAACGCCAACAACAACAGCTACCAGCCGGTTTGTTTTCCAGGTAAGAAA 219968
                            i     v              viii      i   i iv        iv
  rnd-4_family-        385 TTAACGCGAACAACAACAGCTAGTGACCGGTTCGTTCTTAAGGTAAGAGT 434

  scaffold208|s     219969 TCTATTCCTTCCCCTTCATTTCAAAGTATTTCGTCCCGTCACCTGACAA- 220017
                           i  v i                     -   i   i     v       -
  rnd-4_family-        435 CCTCTCCCTTCCCCTTCATTTCAAAGT-TTTTGTCTCGTCAACTGACAAT 483

  scaffold208|s     220018 TTTTTCCAATTAAATACTTACCACCCCTCCACAAGAATCAGCATAGCTCG 220067
                                i                  i       i   v   vii v     
  rnd-4_family-        484 TTTTTTCAATTAAATACTTACCACTCCTCCACGAGATTCATTGTTGCTCG 533

  scaffold208|s     220068 ACCCACAGATCTAATTGAGCCGCCCGCCCTCCCTCCCCTCAACGCCAACA 220117
                           i               v                     i     iv  v 
  rnd-4_family-        534 GCCCACAGATCTAATTCAGCCGCCCGCCCTCCCTCCCCCCAACGTGAAGA 583

  scaffold208|s     220118 ACAACAGCTACCAGCCGGTTCGTTTTCCAGGTAAGAAATCTATTCCTTCC 220167
                            i      v vi   v    v   i iv        iv   v i      
  rnd-4_family-        584 ATAACAGCAAGTAGCAGGTTGGTTCTTAAGGTAAGAGTTCTCTCCCTTCC 633

  scaffold208|s     220168 CCTTCATTTCAAAGTATTTCGTCCCGTCACCTGACAATTTTTCCAATTAA 220217
                                          v   i   vi    v    v ii  v i       
  rnd-4_family-        634 CCTTCATTTCAAAGTTTTTTGTCATGTCAACTGAAAGCTTGTTCAATTAA 683

  scaffold208|s     220218 ATACTTACCACCCCTCCACAAGAATCAGCATAGCTCGGCCCACAGATCTA 220267
                                              i   v   v i v                  
  rnd-4_family-        684 ATACTTACCACCCCTCCACGAGATTCATCGTTGCTCGGCCCACAGATCTA 733

  scaffold208|s     220268 ATTGAGCCGCCCGCCCTCCCTCCCCTCAACGCCAACAACAACAGCTACCA 220317
                              v  ----               i   i iv  v         v vi 
  rnd-4_family-        734 ATTCAG----CCGCCCTCCCTCCCCCCAATGTGAAGAACAACAGCAAGTA 779

  scaffold208|s     220318 GCCGGTTTGTTTTCCAGGTAAGAAATCTATTCCTTCCCCTTCATTTCAAA 220367
                                  v   i iv        iv   v i                   
  rnd-4_family-        780 GCCGGTTGGTTCTTAAGGTAAGAGTTCTCTCCCTTCCCCTTCATTTCAAA 829

  scaffold208|s     220368 GTATT--TCG------TCCC------------------------GTCAC- 220384
                             v  --   ------    ------------------------     -
  rnd-4_family-        830 GTTTTTGTCGGTTCTCTCCCTTCCCCTTCATTTCAAAGTTTTTTGTCACG 879

  scaffold208|s     220385 ----CTGACAATTTTTTCCAATTAAATACTTACCACCCCTCCACAAGAAT 220430
                           ----    -        iv                         iv    
  rnd-4_family-        880 TCAACTGA-AATTTTTTTGAATTAAATACTTACCACCCCTCCACGCGAAT 928

  scaffold208|s     220431 CAGCATAGCTCGACCCACAGATCTAATTGAGCCGCCCGCCCTCCCTCCCC 220480
                                 v    ii       v   i   v       i             
  rnd-4_family-        929 CAGCATTGCTCAGCCCACAGCTCTGATTCAGCCGCCTGCCCTCCCTCCCC 978

  scaffold208|s     220481 TCAACGCCAACAACAACAGCTACCAGCCGGTTTGTTTTCCAGGTAAGAAA 220530
                               i  v              vi    i   i     iv       viv
  rnd-4_family-        979 TCAATGCAAACAACAACAGCTAGTAGCCAGTTCGTTTTTAAGGTAAGTGT 1028

  scaffold208|s     220531 TCTATTCCTTCCCCTTCATTTCAAAGTATTTCGTCCCGTCACCTGACAAT 220580
                              v                        i     vvi         v  i
  rnd-4_family-       1029 TCTCTTCCTTCCCCTTCATTTCAAAGTACTTCGTAATGTCACCTGAAAAC 1078

  scaffold208|s     220581 TGTTTCCAATTAAATACTTACCACCC--CTCCACAAGAATCAGCATAGCT 220628
                            -      ?  i   ?          --    ? iv  vi?vv i ??  
  rnd-4_family-       1079 T-TTTCCANTTGAATNCTTACCACCCGACTCCNCGCGACCNTCCGTNNCT 1127

  scaffold208|s     220629 CGGCCCACAGATCTAA-TTGAGCCGCCCGCCCTCCCTCCCCTCAACGCCA 220677
                            i    ? ?  i ?  -? vi ? i ?      ?       i      v 
  rnd-4_family-       1128 CAGCCCNCNGACCNAAGNTCGGNCACNCGCCCTNCCTCCCCCCAACGCGA 1177

  scaffold208|s     220678 ACAACAACAGCTACCAGCC--GGTTTGTTT-TCCAG--GTAAGAAATCTA 220722
                              i       v vii   -- ?  i ?i?- ??  --    ? i?  v?
  rnd-4_family-       1178 ACAGCAACAGCAAGTGGCCCAGNTTCGNCNATNNAGCTGTAANAGNTCGN 1227

  scaffold208|s     220723 TTCCTTCCCCTTCATTTCAAAGTATTTC----GTCCCGTCACCTGACAAT 220768
                            i        i  i     i - ii   ----   v     ? ?? v  i
  rnd-4_family-       1228 TCCCTTCCCCCTCGTTTCAGA-TGCTTCTTCGGTCACGTCANCNNAAAAC 1276

  scaffold208|s     220769 TTTTCCAATTAAATACTTACCACCCCTCCACAAGAATCAGCATAGCTCGG 220818
                           ?                              i   v     i        
  rnd-4_family-       1277 NTTTCCAATTAAATACTTACCACCCCTCCACGAGATTCAGCGTAGCTCGG 1326

  scaffold208|s     220819 CCCACAGATCTAATTGAGCCGCCCGCCCTCCCTCCCCTCAACGCCAACAA 220868
                              i           ?                 -          v     
  rnd-4_family-       1327 CCCGCAGATCTAATTNAGCCGCCCGCCCTCCCT-CCCTCAACGCGAACAA 1375

  scaffold208|s     220869 CAACAGCTACCAGCCGGTTTGTTTTCCAGGTAAGAAATCTATTCCTTCCC 220918
                            i  i  v v                v               i       
  rnd-4_family-       1376 CGACGGCAAGCAGCCGGTTTGTTTTCAAGGTAAGAAATCTATCCCTTCCC 1425

  scaffold208|s     220919 CTTCATTTCAAAGTATTTCGTCCCGTCACCTGACAATTTTTCCAATTAAA 220968
                                         v       v   --  i  -     ---        
  rnd-4_family-       1426 CTTCATTTCAAAGTTTTTCGTCACGT--CCCGA-AATTT---CAATTAAA 1469

  scaffold208|s     220969 TACTTACCACCCCTCCACAAGAATCAGCA-TAGCTCGGCCCACAGATCTA 221017
                                             i        ii- v                  
  rnd-4_family-       1470 TACTTACCACCCCTCCACGAGAATCAGTGTTCGCTCGGCCCACAGATCTA 1519

  scaffold208|s     221018 ATTGAGCCGCCCGCCCTCCCTCCCCTCAACGCCAACAACAACAGCTA-CC 221066
                              ?                            v           i  -v 
  rnd-4_family-       1520 ATTNAGCCGCCCGCCCTCCCTCCCCTCAACGCAAACAACAACAGTTAGGC 1569

  scaffold208|s     221067 AGCCGGTTTGTTTTCCAGGTAAGAAATCTATTCCTTCCCCTTCATTTCAA 221116
                              v    vi  vvvv      v-     vv   i v i    ?     v
  rnd-4_family-       1570 AGCAGGTTGATTGAAGAGGTAAT-AATCTTATCCCTGCTCTTCNTTTCAT 1618

  scaffold208|s     221117 AGTATTTCGTCCCGTCACCTGACAATTTTTCCAA-TTAAATACTT-ACCA 221164
                           vii  v?i   v i   i         i  --  -    i     -    
  rnd-4_family-       1619 TACATANTGTCACATCATCTGACAATTCTT--AATTTAAGTACTTAACCA 1666

  scaffold208|s     221165 CCCCTC-CACAA 221175
                           v  i  -   i 
  rnd-4_family-       1667 GCCTTCTCACGA 1678

Matrix = 20p43g.matrix
Kimura (with divCpGMod) = 15.31
Transitions / transversions = 1.14 (113/99)
Gap_init rate = 0.03 (37 / 1451), avg. gap size = 2.11 (78 / 37)

7191 14.64 4.13 1.20 scaffold208|size262725 219911 221362 (41672) rnd-4_family-98#DNA/hAT-Tag1 185 1678 (3557) m_b2351s001i22 64538

  scaffold208|s     219911 CCCTCCCCTCAACGCCAACAACAACAGCTACCAGCCGGTTTGTTTTCCAG 219960
                                          v    i         viii v    ii    i   
  rnd-4_family-        185 CCCTCCCCTCAACGCAAACAGCAACAGCTAGTGACAGGTTCATTTTTCAG 234

  scaffold208|s     219961 GTAAGAAATCTATTCCTTCCCCTTCATTTCAAAGTATTTCGTCCCGTCAC 220010
                                 iv    vi                     v       v     i
  rnd-4_family-        235 GTAAGAGTTCTAACCCTTCCCCTTCATTTCAAAGTTTTTCGTCACGTCAT 284

  scaffold208|s     220011 CTGACAATTTTTC-CAATTAAATACTTACCACCCCTCCACAAGAATCAGC 220059
                                       i-                              v  vv 
  rnd-4_family-        285 CTGACAATTTTTTTCAATTAAATACTTACCACCCCTCCACAAGATTCTTC 334

  scaffold208|s     220060 ATAGCTCGACCCACAGATCTAATTGAGCCGCCC----GCCCTCCCTCCCC 220105
                           i v     i               v        ----             
  rnd-4_family-        335 GTTGCTCGGCCCACAGATCTAATTCAGCCGCCCACCCGCCCTCCCTCCCC 384

  scaffold208|s     220106 TCAACGCCAACAACAACAGCTACCAGCCGGTTCGTTTTCCAGGTAAGAAA 220155
                            i     v              viii          i iv        iv
  rnd-4_family-        385 TTAACGCGAACAACAACAGCTAGTGACCGGTTCGTTCTTAAGGTAAGAGT 434

  scaffold208|s     220156 TCTATTCCTTCCCCTTCATTTCAAAGTATTTCGTCCCGTCACCTGACAA- 220204
                           i  v i                     -   i   i     v       -
  rnd-4_family-        435 CCTCTCCCTTCCCCTTCATTTCAAAGT-TTTTGTCTCGTCAACTGACAAT 483

  scaffold208|s     220205 TTTTTCCAATTAAATACTTACCACCCCTCCACAAGAATCAGCATAGCTCG 220254
                                i                  i       i   v   vii v     
  rnd-4_family-        484 TTTTTTCAATTAAATACTTACCACTCCTCCACGAGATTCATTGTTGCTCG 533

  scaffold208|s     220255 GCCCACAGATCTAATTGAGCCGCCCGCCCTCCCTCCCCTCAACGCCAACA 220304
                                           v                     i     iv  v 
  rnd-4_family-        534 GCCCACAGATCTAATTCAGCCGCCCGCCCTCCCTCCCCCCAACGTGAAGA 583

  scaffold208|s     220305 ACAACAGCTACCAGCCGGTTTGTTTTCCAGGTAAGAAATCTATTCCTTCC 220354
                            i      v vi   v    v   i iv        iv   v i      
  rnd-4_family-        584 ATAACAGCAAGTAGCAGGTTGGTTCTTAAGGTAAGAGTTCTCTCCCTTCC 633

  scaffold208|s     220355 CCTTCATTTCAAAGTATTTCGTCCCGTCACCTGACAATTTTTTCCAATTA 220404
                                          v   i   vi    v    v ii  v  -      
  rnd-4_family-        634 CCTTCATTTCAAAGTTTTTTGTCATGTCAACTGAAAGCTTGTT-CAATTA 682

  scaffold208|s     220405 AATACTTACCACCCCTCCACAAGAATCAGCATAGCTCGACCCACAGATCT 220454
                                               i   v   v i v     i           
  rnd-4_family-        683 AATACTTACCACCCCTCCACGAGATTCATCGTTGCTCGGCCCACAGATCT 732

  scaffold208|s     220455 AATTGAGCCGCCCGCCCTCCCTCCCCTCAACGCCAACAACAACAGCTACC 220504
                               v  ----               i   i iv  v         v vi
  rnd-4_family-        733 AATTCAG----CCGCCCTCCCTCCCCCCAATGTGAAGAACAACAGCAAGT 778

  scaffold208|s     220505 AGCCGGTTTGTTTTCCAGGTAAGAAATCTATTCCTTCCCCTTCATTTCAA 220554
                                   v   i iv        iv   v i                  
  rnd-4_family-        779 AGCCGGTTGGTTCTTAAGGTAAGAGTTCTCTCCCTTCCCCTTCATTTCAA 828

  scaffold208|s     220555 AGTATT--TCG------TCCC------------------------GTCAC 220572
                              v  --   ------    ------------------------     
  rnd-4_family-        829 AGTTTTTGTCGGTTCTCTCCCTTCCCCTTCATTTCAAAGTTTTTTGTCAC 878

  scaffold208|s     220573 -----CTGACAATTGTTTCCAATTAAATACTTACCACCCCTCCACAAGAA 220617
                           -----    -    v   iv                         iv   
  rnd-4_family-        879 GTCAACTGA-AATTTTTTTGAATTAAATACTTACCACCCCTCCACGCGAA 927

  scaffold208|s     220618 TCAGCATAGCTCGGCCCACAGATCTAATTGAGCCGCCCGCCCTCCCTCCC 220667
                                  v    i        v   i   v       i            
  rnd-4_family-        928 TCAGCATTGCTCAGCCCACAGCTCTGATTCAGCCGCCTGCCCTCCCTCCC 977

  scaffold208|s     220668 CTCAACGCCAACAACAACAGCTACCAGCCGGTTTGTTTTCCAGGTAAGAA 220717
                                i  v              vi    i   i     iv       vi
  rnd-4_family-        978 CTCAATGCAAACAACAACAGCTAGTAGCCAGTTCGTTTTTAAGGTAAGTG 1027

  scaffold208|s     220718 ATCTATTCCTTCCCCTTCATTTCAAAGTATTTCGTCCCGTCACCTGACAA 220767
                           v   v                        i     vvi         v  
  rnd-4_family-       1028 TTCTCTTCCTTCCCCTTCATTTCAAAGTACTTCGTAATGTCACCTGAAAA 1077

  scaffold208|s     220768 TTTTTCCAATTAAATACTTACCACCC--CTCCACAAGAATCAGCATAGCT 220815
                           i       ?  i   ?          --    ? iv  vi?vv i ??  
  rnd-4_family-       1078 CTTTTCCANTTGAATNCTTACCACCCGACTCCNCGCGACCNTCCGTNNCT 1127

  scaffold208|s     220816 CGGCCCACAGATCTAA-TTGAGCCGCCCGCCCTCCCTCCCCTCAACGCCA 220864
                            i    ? ?  i ?  -? vi ? i ?      ?       i      v 
  rnd-4_family-       1128 CAGCCCNCNGACCNAAGNTCGGNCACNCGCCCTNCCTCCCCCCAACGCGA 1177

  scaffold208|s     220865 ACAACAACAGCTACCAGCC--GGTTTGTTT-TCCAG--GTAAGAAATCTA 220909
                              i       v vii   -- ?  i ?i?- ??  --    ? i?  v?
  rnd-4_family-       1178 ACAGCAACAGCAAGTGGCCCAGNTTCGNCNATNNAGCTGTAANAGNTCGN 1227

  scaffold208|s     220910 TTCCTTCCCCTTCATTTCAAAGTATTTC----GTCCCGTCACCTGACAAT 220955
                            i        i  i     i - ii   ----   v     ? ?? v  i
  rnd-4_family-       1228 TCCCTTCCCCCTCGTTTCAGA-TGCTTCTTCGGTCACGTCANCNNAAAAC 1276

  scaffold208|s     220956 TTTTCCAATTAAATACTTACCACCCCTCCACAAGAATCAGCATAGCTCGG 221005
                           ?                              i   v     i        
  rnd-4_family-       1277 NTTTCCAATTAAATACTTACCACCCCTCCACGAGATTCAGCGTAGCTCGG 1326

  scaffold208|s     221006 CCCACAGATCTAATTGAGCCGCCCGCCCTCCCTCCCCTCAACGCCAACAA 221055
                              i           ?                 -          v     
  rnd-4_family-       1327 CCCGCAGATCTAATTNAGCCGCCCGCCCTCCCT-CCCTCAACGCGAACAA 1375

  scaffold208|s     221056 CAACAGCTACCAGCCGGTTTGTTTTCCAGGTAAGAAATCTATTCCTTCCC 221105
                            i  i  v v                v               i       
  rnd-4_family-       1376 CGACGGCAAGCAGCCGGTTTGTTTTCAAGGTAAGAAATCTATCCCTTCCC 1425

  scaffold208|s     221106 CTTCATTTCAAAGTATTTCGTCCCGTCACCTGACAATTTTTCCAATTAAA 221155
                                         v       v   --  i  -     ---        
  rnd-4_family-       1426 CTTCATTTCAAAGTTTTTCGTCACGT--CCCGA-AATTT---CAATTAAA 1469

  scaffold208|s     221156 TACTTACCACCCCTCCACAAGAATCAGCA-TAGCTCGGCCCACAGATCTA 221204
                                             i        ii- v                  
  rnd-4_family-       1470 TACTTACCACCCCTCCACGAGAATCAGTGTTCGCTCGGCCCACAGATCTA 1519

  scaffold208|s     221205 ATTGAGCCGCCCGCCCTCCCTCCCCTCAACGCCAACAACAACAGCTA-CC 221253
                              ?                            v           i  -v 
  rnd-4_family-       1520 ATTNAGCCGCCCGCCCTCCCTCCCCTCAACGCAAACAACAACAGTTAGGC 1569

  scaffold208|s     221254 AGCCGGTTTGTTTTCCAGGTAAGAAATCTATTCCTTCCCCTTCATTTCAA 221303
                              v    vi  vvvv      v-     vv   i v i    ?     v
  rnd-4_family-       1570 AGCAGGTTGATTGAAGAGGTAAT-AATCTTATCCCTGCTCTTCNTTTCAT 1618

  scaffold208|s     221304 AGTATTTCGTCCCGTCACCTGACAATTTTTCCAA-TTAAATACTT-ACCA 221351
                           vii  v?i   v i   i         i  --  -    i     -    
  rnd-4_family-       1619 TACATANTGTCACATCATCTGACAATTCTT--AATTTAAGTACTTAACCA 1666

  scaffold208|s     221352 CCCCTC-CACGA 221362
                           v  i  -     
  rnd-4_family-       1667 GCCTTCTCACGA 1678

Matrix = 20p43g.matrix
Kimura (with divCpGMod) = 15.29
Transitions / transversions = 1.10 (110/100)
Gap_init rate = 0.02 (36 / 1451), avg. gap size = 2.17 (78 / 36)

7258 14.50 4.06 1.14 scaffold208|size262725 220098 221549 (41485) rnd-4_family-98#DNA/hAT-Tag1 185 1678 (3557) m_b2351s001i23 64538

  scaffold208|s     220098 CCCTCCCCTCAACGCCAACAACAACAGCTACCAGCCGGTTCGTTTTCCAG 220147
                                          v    i         viii v     i    i   
  rnd-4_family-        185 CCCTCCCCTCAACGCAAACAGCAACAGCTAGTGACAGGTTCATTTTTCAG 234

  scaffold208|s     220148 GTAAGAAATCTATTCCTTCCCCTTCATTTCAAAGTATTTCGTCCCGTCAC 220197
                                 iv    vi                     v       v     i
  rnd-4_family-        235 GTAAGAGTTCTAACCCTTCCCCTTCATTTCAAAGTTTTTCGTCACGTCAT 284

  scaffold208|s     220198 CTGACAATTTTTC-CAATTAAATACTTACCACCCCTCCACAAGAATCAGC 220246
                                       i-                              v  vv 
  rnd-4_family-        285 CTGACAATTTTTTTCAATTAAATACTTACCACCCCTCCACAAGATTCTTC 334

  scaffold208|s     220247 ATAGCTCGGCCCACAGATCTAATTGAGCCGCCC----GCCCTCCCTCCCC 220292
                           i v                     v        ----             
  rnd-4_family-        335 GTTGCTCGGCCCACAGATCTAATTCAGCCGCCCACCCGCCCTCCCTCCCC 384

  scaffold208|s     220293 TCAACGCCAACAACAACAGCTACCAGCCGGTTTGTTTTCCAGGTAAGAAA 220342
                            i     v              viii      i   i iv        iv
  rnd-4_family-        385 TTAACGCGAACAACAACAGCTAGTGACCGGTTCGTTCTTAAGGTAAGAGT 434

  scaffold208|s     220343 TCTATTCCTTCCCCTTCATTTCAAAGTATTTCGTCCCGTCACCTGACAAT 220392
                           i  v i                     -   i   i     v        
  rnd-4_family-        435 CCTCTCCCTTCCCCTTCATTTCAAAGT-TTTTGTCTCGTCAACTGACAAT 483

  scaffold208|s     220393 TTTTTCCAATTAAATACTTACCACCCCTCCACAAGAATCAGCATAGCTCG 220442
                                i                  i       i   v   vii v     
  rnd-4_family-        484 TTTTTTCAATTAAATACTTACCACTCCTCCACGAGATTCATTGTTGCTCG 533

  scaffold208|s     220443 ACCCACAGATCTAATTGAGCCGCCCGCCCTCCCTCCCCTCAACGCCAACA 220492
                           i               v                     i     iv  v 
  rnd-4_family-        534 GCCCACAGATCTAATTCAGCCGCCCGCCCTCCCTCCCCCCAACGTGAAGA 583

  scaffold208|s     220493 ACAACAGCTACCAGCCGGTTTGTTTTCCAGGTAAGAAATCTATTCCTTCC 220542
                            i      v vi   v    v   i iv        iv   v i      
  rnd-4_family-        584 ATAACAGCAAGTAGCAGGTTGGTTCTTAAGGTAAGAGTTCTCTCCCTTCC 633

  scaffold208|s     220543 CCTTCATTTCAAAGTATTTCGTCCCGTCACCTGACAA-TTGTTTCCAATT 220591
                                          v   i   vi    v    v i-     --     
  rnd-4_family-        634 CCTTCATTTCAAAGTTTTTTGTCATGTCAACTGAAAGCTTGTT--CAATT 681

  scaffold208|s     220592 AAATACTTACCACCCCTCCACAAGAATCAGCATAGCTCGGCCCACAGATC 220641
                                                i   v   v i v                
  rnd-4_family-        682 AAATACTTACCACCCCTCCACGAGATTCATCGTTGCTCGGCCCACAGATC 731

  scaffold208|s     220642 TAATTGAGCCGCCCGCCCTCCCTCCCCTCAACGCCAACAACAACAGCTAC 220691
                                v  ----               i   i iv  v         v v
  rnd-4_family-        732 TAATTCAG----CCGCCCTCCCTCCCCCCAATGTGAAGAACAACAGCAAG 777

  scaffold208|s     220692 CAGCCGGTTTGTTTTCCAGGTAAGAAATCTATTCCTTCCCCTTCATTTCA 220741
                           i        v   i iv        iv   v i                 
  rnd-4_family-        778 TAGCCGGTTGGTTCTTAAGGTAAGAGTTCTCTCCCTTCCCCTTCATTTCA 827

  scaffold208|s     220742 AAGTATT--TCG------TCCC------------------------GTCA 220759
                               v  --   ------    ------------------------    
  rnd-4_family-        828 AAGTTTTTGTCGGTTCTCTCCCTTCCCCTTCATTTCAAAGTTTTTTGTCA 877

  scaffold208|s     220760 C-----CTGACAATTTTTCCAATTAAATACTTACCACCCCTCCACAAGAA 220804
                            -----    v v     iv                         iv   
  rnd-4_family-        878 CGTCAACTGAAATTTTTTTGAATTAAATACTTACCACCCCTCCACGCGAA 927

  scaffold208|s     220805 TCAGCATAGCTCGGCCCACAGATCTAATTGAGCCGCCCGCCCTCCCTCCC 220854
                                  v    i        v   i   v       i            
  rnd-4_family-        928 TCAGCATTGCTCAGCCCACAGCTCTGATTCAGCCGCCTGCCCTCCCTCCC 977

  scaffold208|s     220855 CTCAACGCCAACAACAACAGCTACCAGCCGGTTTGTTTTCCAGGTAAGAA 220904
                                i  v              vi    i   i     iv       vi
  rnd-4_family-        978 CTCAATGCAAACAACAACAGCTAGTAGCCAGTTCGTTTTTAAGGTAAGTG 1027

  scaffold208|s     220905 ATCTATTCCTTCCCCTTCATTTCAAAGTATTTCGTCCCGTCACCTGACAA 220954
                           v   v                        i     vvi         v  
  rnd-4_family-       1028 TTCTCTTCCTTCCCCTTCATTTCAAAGTACTTCGTAATGTCACCTGAAAA 1077

  scaffold208|s     220955 TTTTTCCAATTAAATACTTACCACCC--CTCCACAAGAATCAGCATAGCT 221002
                           i       ?  i   ?          --    ? iv  vi?vv i ??  
  rnd-4_family-       1078 CTTTTCCANTTGAATNCTTACCACCCGACTCCNCGCGACCNTCCGTNNCT 1127

  scaffold208|s     221003 CGGCCCACAGATCTAA-TTGAGCCGCCCGCCCTCCCTCCCCTCAACGCCA 221051
                            i    ? ?  i ?  -? vi ? i ?      ?       i      v 
  rnd-4_family-       1128 CAGCCCNCNGACCNAAGNTCGGNCACNCGCCCTNCCTCCCCCCAACGCGA 1177

  scaffold208|s     221052 ACAACAACAGCTACCAGCC--GGTTTGTTT-TCCAG--GTAAGAAATCTA 221096
                              i       v vii   -- ?  i ?i?- ??  --    ? i?  v?
  rnd-4_family-       1178 ACAGCAACAGCAAGTGGCCCAGNTTCGNCNATNNAGCTGTAANAGNTCGN 1227

  scaffold208|s     221097 TTCCTTCCCCTTCATTTCAAAGTATTTC----GTCCCGTCACCTGACAAT 221142
                            i        i  i     i - ii   ----   v     ? ?? v  i
  rnd-4_family-       1228 TCCCTTCCCCCTCGTTTCAGA-TGCTTCTTCGGTCACGTCANCNNAAAAC 1276

  scaffold208|s     221143 TTTTCCAATTAAATACTTACCACCCCTCCACAAGAATCAGCATAGCTCGG 221192
                           ?                              i   v     i        
  rnd-4_family-       1277 NTTTCCAATTAAATACTTACCACCCCTCCACGAGATTCAGCGTAGCTCGG 1326

  scaffold208|s     221193 CCCACAGATCTAATTGAGCCGCCCGCCCTCCCTCCCCTCAACGCCAACAA 221242
                              i           ?                 -          v     
  rnd-4_family-       1327 CCCGCAGATCTAATTNAGCCGCCCGCCCTCCCT-CCCTCAACGCGAACAA 1375

  scaffold208|s     221243 CAACAGCTACCAGCCGGTTTGTTTTCCAGGTAAGAAATCTATTCCTTCCC 221292
                            i  i  v v                v               i       
  rnd-4_family-       1376 CGACGGCAAGCAGCCGGTTTGTTTTCAAGGTAAGAAATCTATCCCTTCCC 1425

  scaffold208|s     221293 CTTCATTTCAAAGTATTTCGTCCCGTCACCTGACAATTTTTCCAATTAAA 221342
                                         v       v   --  i  -     ---        
  rnd-4_family-       1426 CTTCATTTCAAAGTTTTTCGTCACGT--CCCGA-AATTT---CAATTAAA 1469

  scaffold208|s     221343 TACTTACCACCCCTCCACGAGAATCAGCA-TAGCTCGGCCCACAGATCTA 221391
                                                      ii- v                  
  rnd-4_family-       1470 TACTTACCACCCCTCCACGAGAATCAGTGTTCGCTCGGCCCACAGATCTA 1519

  scaffold208|s     221392 ATTGAGCCGCCCGCCCTCCCTCCCCTCAACGCCAACAACAACAGCTA-CC 221440
                              ?                            v           i  -v 
  rnd-4_family-       1520 ATTNAGCCGCCCGCCCTCCCTCCCCTCAACGCAAACAACAACAGTTAGGC 1569

  scaffold208|s     221441 AGCCGGTTTGTTTTCCAGGTAAGAAATCTATTCCTTCCCCTTCATTTCAA 221490
                              v    vi  vvvv      v-     vv   i v i    ?     v
  rnd-4_family-       1570 AGCAGGTTGATTGAAGAGGTAAT-AATCTTATCCCTGCTCTTCNTTTCAT 1618

  scaffold208|s     221491 AGTATTTTGTCCCGTCACCTGACAATTTCTCCAATTAAATACTT-ACCAC 221539
                           vii  v?    v i   i       -    iv v    i     -    v
  rnd-4_family-       1619 TACATANTGTCACATCATCTGACAA-TTCTTAATTTAAGTACTTAACCAG 1667

  scaffold208|s     221540 CCCTC-CACGA 221549
                             i  -     
  rnd-4_family-       1668 CCTTCTCACGA 1678

Matrix = 20p43g.matrix
Kimura (with divCpGMod) = 15.09
Transitions / transversions = 1.04 (106/102)
Gap_init rate = 0.02 (34 / 1451), avg. gap size = 2.24 (76 / 34)

7284 14.76 3.99 1.14 scaffold208|size262725 220285 221737 (41297) rnd-4_family-98#DNA/hAT-Tag1 185 1678 (3557) m_b2351s001i24 64538

  scaffold208|s     220285 CCCTCCCCTCAACGCCAACAACAACAGCTACCAGCCGGTTTGTTTTCCAG 220334
                                          v    i         viii v    ii    i   
  rnd-4_family-        185 CCCTCCCCTCAACGCAAACAGCAACAGCTAGTGACAGGTTCATTTTTCAG 234

  scaffold208|s     220335 GTAAGAAATCTATTCCTTCCCCTTCATTTCAAAGTATTTCGTCCCGTCAC 220384
                                 iv    vi                     v       v     i
  rnd-4_family-        235 GTAAGAGTTCTAACCCTTCCCCTTCATTTCAAAGTTTTTCGTCACGTCAT 284

  scaffold208|s     220385 CTGACAATTTTTTCCAATTAAATACTTACCACCCCTCCACAAGAATCAGC 220434
                                        i                              v  vv 
  rnd-4_family-        285 CTGACAATTTTTTTCAATTAAATACTTACCACCCCTCCACAAGATTCTTC 334

  scaffold208|s     220435 ATAGCTCGACCCACAGATCTAATTGAGCCGCCC----GCCCTCCCTCCCC 220480
                           i v     i               v        ----             
  rnd-4_family-        335 GTTGCTCGGCCCACAGATCTAATTCAGCCGCCCACCCGCCCTCCCTCCCC 384

  scaffold208|s     220481 TCAACGCCAACAACAACAGCTACCAGCCGGTTTGTTTTCCAGGTAAGAAA 220530
                            i     v              viii      i   i iv        iv
  rnd-4_family-        385 TTAACGCGAACAACAACAGCTAGTGACCGGTTCGTTCTTAAGGTAAGAGT 434

  scaffold208|s     220531 TCTATTCCTTCCCCTTCATTTCAAAGTATTTCGTCCCGTCACCTGACAAT 220580
                           i  v i                     -   i   i     v        
  rnd-4_family-        435 CCTCTCCCTTCCCCTTCATTTCAAAGT-TTTTGTCTCGTCAACTGACAAT 483

  scaffold208|s     220581 TGTTTCCAATTAAATACTTACCACCCCTCCACAAGAATCAGCATAGCTCG 220630
                            v   i                  i       i   v   vii v     
  rnd-4_family-        484 TTTTTTCAATTAAATACTTACCACTCCTCCACGAGATTCATTGTTGCTCG 533

  scaffold208|s     220631 GCCCACAGATCTAATTGAGCCGCCCGCCCTCCCTCCCCTCAACGCCAACA 220680
                                           v                     i     iv  v 
  rnd-4_family-        534 GCCCACAGATCTAATTCAGCCGCCCGCCCTCCCTCCCCCCAACGTGAAGA 583

  scaffold208|s     220681 ACAACAGCTACCAGCCGGTTTGTTTTCCAGGTAAGAAATCTATTCCTTCC 220730
                            i      v vi   v    v   i iv        iv   v i      
  rnd-4_family-        584 ATAACAGCAAGTAGCAGGTTGGTTCTTAAGGTAAGAGTTCTCTCCCTTCC 633

  scaffold208|s     220731 CCTTCATTTCAAAGTATTTCGTCCCGTCACCTGACAATTTTTCCAATTAA 220780
                                          v   i   vi    v    v ii  v i       
  rnd-4_family-        634 CCTTCATTTCAAAGTTTTTTGTCATGTCAACTGAAAGCTTGTTCAATTAA 683

  scaffold208|s     220781 ATACTTACCACCCCTCCACAAGAATCAGCATAGCTCGGCCCACAGATCTA 220830
                                              i   v   v i v                  
  rnd-4_family-        684 ATACTTACCACCCCTCCACGAGATTCATCGTTGCTCGGCCCACAGATCTA 733

  scaffold208|s     220831 ATTGAGCCGCCCGCCCTCCCTCCCCTCAACGCCAACAACAACAGCTACCA 220880
                              v  ----               i   i iv  v         v vi 
  rnd-4_family-        734 ATTCAG----CCGCCCTCCCTCCCCCCAATGTGAAGAACAACAGCAAGTA 779

  scaffold208|s     220881 GCCGGTTTGTTTTCCAGGTAAGAAATCTATTCCTTCCCCTTCATTTCAAA 220930
                                  v   i iv        iv   v i                   
  rnd-4_family-        780 GCCGGTTGGTTCTTAAGGTAAGAGTTCTCTCCCTTCCCCTTCATTTCAAA 829

  scaffold208|s     220931 GTATT--TCG------TCCC------------------------GTCAC- 220947
                             v  --   ------    ------------------------     -
  rnd-4_family-        830 GTTTTTGTCGGTTCTCTCCCTTCCCCTTCATTTCAAAGTTTTTTGTCACG 879

  scaffold208|s     220948 ----CTGACAATTTTTCCAATTAAATACTTACCACCCCTCCACAAGAATC 220993
                           ----    v v     iv                         iv     
  rnd-4_family-        880 TCAACTGAAATTTTTTTGAATTAAATACTTACCACCCCTCCACGCGAATC 929

  scaffold208|s     220994 AGCATAGCTCGGCCCACAGATCTAATTGAGCCGCCCGCCCTCCCTCCCCT 221043
                                v    i        v   i   v       i              
  rnd-4_family-        930 AGCATTGCTCAGCCCACAGCTCTGATTCAGCCGCCTGCCCTCCCTCCCCT 979

  scaffold208|s     221044 CAACGCCAACAACAACAGCTACCAGCCGGTTTGTTTTCCAGGTAAGAAAT 221093
                              i  v              vi    i   i     iv       viv 
  rnd-4_family-        980 CAATGCAAACAACAACAGCTAGTAGCCAGTTCGTTTTTAAGGTAAGTGTT 1029

  scaffold208|s     221094 CTATTCCTTCCCCTTCATTTCAAAGTATTTCGTCCCGTCACCTGACAATT 221143
                             v                        i     vvi         v  i 
  rnd-4_family-       1030 CTCTTCCTTCCCCTTCATTTCAAAGTACTTCGTAATGTCACCTGAAAACT 1079

  scaffold208|s     221144 TTTCCAATTAAATACTTACCACCC--CTCCACAAGAATCAGCATAGCTCG 221191
                                 ?  i   ?          --    ? iv  vi?vv i ??   i
  rnd-4_family-       1080 TTTCCANTTGAATNCTTACCACCCGACTCCNCGCGACCNTCCGTNNCTCA 1129

  scaffold208|s     221192 GCCCACAGATCTAA-TTGAGCCGCCCGCCCTCCCTCCCCTCAACGCCAAC 221240
                               ? ?  i ?  -? vi ? i ?      ?       i      v   
  rnd-4_family-       1130 GCCCNCNGACCNAAGNTCGGNCACNCGCCCTNCCTCCCCCCAACGCGAAC 1179

  scaffold208|s     221241 AACAACAGCTACCAGCC--GGTTTGTTT-TCCAG--GTAAGAAATCTATT 221285
                            i       v vii   -- ?  i ?i?- ??  --    ? i?  v? i
  rnd-4_family-       1180 AGCAACAGCAAGTGGCCCAGNTTCGNCNATNNAGCTGTAANAGNTCGNTC 1229

  scaffold208|s     221286 CCTTCCCCTTCATTTCAAAGTATTTC----GTCCCGTCACCTGACAATTT 221331
                                   i  i     i - ii   ----   v     ? ?? v  i? 
  rnd-4_family-       1230 CCTTCCCCCTCGTTTCAGA-TGCTTCTTCGGTCACGTCANCNNAAAACNT 1278

  scaffold208|s     221332 TTCCAATTAAATACTTACCACCCCTCCACGAGAATCAGCATAGCTCGGCC 221381
                                                            v     i          
  rnd-4_family-       1279 TTCCAATTAAATACTTACCACCCCTCCACGAGATTCAGCGTAGCTCGGCC 1328

  scaffold208|s     221382 CACAGATCTAATTGAGCCGCCCGCCCTCCCTCCCCTCAACGCCAACAACA 221431
                            i           ?                 -          v      i
  rnd-4_family-       1329 CGCAGATCTAATTNAGCCGCCCGCCCTCCCT-CCCTCAACGCGAACAACG 1377

  scaffold208|s     221432 ACAGCTACCAGCCGGTTTGTTTTCCAGGTAAGAAATCTATTCCTTCCCCT 221481
                             i  v v                v               i         
  rnd-4_family-       1378 ACGGCAAGCAGCCGGTTTGTTTTCAAGGTAAGAAATCTATCCCTTCCCCT 1427

  scaffold208|s     221482 TCATTTCAAAGTATTTTGTCCCGTCACCTGACAATTTCTCCAATTAAATA 221531
                                       v   i   v   --  i  -     ---          
  rnd-4_family-       1428 TCATTTCAAAGTTTTTCGTCACGT--CCCGA-AATTT---CAATTAAATA 1471

  scaffold208|s     221532 CTTACCACCCCTCCACGAGAATCAGCA-TAGCTCGGCCCACAGATCTAAT 221580
                                                    ii- v                    
  rnd-4_family-       1472 CTTACCACCCCTCCACGAGAATCAGTGTTCGCTCGGCCCACAGATCTAAT 1521

  scaffold208|s     221581 TGAGCCGCCCGCCCTCCCTCCCCTCAACGCCAACAACAACAGCTA-CCAG 221629
                            ?                            v           i  -v   
  rnd-4_family-       1522 TNAGCCGCCCGCCCTCCCTCCCCTCAACGCAAACAACAACAGTTAGGCAG 1571

  scaffold208|s     221630 CCGGTTTGTTTTCCAGGTAAGAAATCTATTCCTTCCCCTTCATTTCAAAG 221679
                            v    vi  vvvv      v-     vv   i v i    ?     vvi
  rnd-4_family-       1572 CAGGTTGATTGAAGAGGTAAT-AATCTTATCCCTGCTCTTCNTTTCATTA 1620

  scaffold208|s     221680 TATTTCGTCCCGTCACCTGACAATTTTTTCCAA-TTAAATACTT-ACCAC 221727
                           i  v?i   v i   i         i  ---  -    i     -    v
  rnd-4_family-       1621 CATANTGTCACATCATCTGACAATTCTT---AATTTAAGTACTTAACCAG 1667

  scaffold208|s     221728 CCCTC-CACGA 221737
                             i  -     
  rnd-4_family-       1668 CCTTCTCACGA 1678

Matrix = 20p43g.matrix
Kimura (with divCpGMod) = 15.44
Transitions / transversions = 1.08 (110/102)
Gap_init rate = 0.02 (34 / 1452), avg. gap size = 2.21 (75 / 34)

7293 14.62 3.99 1.07 scaffold208|size262725 220473 221924 (41110) rnd-4_family-98#DNA/hAT-Tag1 185 1678 (3557) m_b2351s001i25 64538

  scaffold208|s     220473 CCCTCCCCTCAACGCCAACAACAACAGCTACCAGCCGGTTTGTTTTCCAG 220522
                                          v    i         viii v    ii    i   
  rnd-4_family-        185 CCCTCCCCTCAACGCAAACAGCAACAGCTAGTGACAGGTTCATTTTTCAG 234

  scaffold208|s     220523 GTAAGAAATCTATTCCTTCCCCTTCATTTCAAAGTATTTCGTCCCGTCAC 220572
                                 iv    vi                     v       v     i
  rnd-4_family-        235 GTAAGAGTTCTAACCCTTCCCCTTCATTTCAAAGTTTTTCGTCACGTCAT 284

  scaffold208|s     220573 CTGACAATTGTTTCCAATTAAATACTTACCACCCCTCCACAAGAATCAGC 220622
                                    v   i                              v  vv 
  rnd-4_family-        285 CTGACAATTTTTTTCAATTAAATACTTACCACCCCTCCACAAGATTCTTC 334

  scaffold208|s     220623 ATAGCTCGGCCCACAGATCTAATTGAGCCGCCC----GCCCTCCCTCCCC 220668
                           i v                     v        ----             
  rnd-4_family-        335 GTTGCTCGGCCCACAGATCTAATTCAGCCGCCCACCCGCCCTCCCTCCCC 384

  scaffold208|s     220669 TCAACGCCAACAACAACAGCTACCAGCCGGTTTGTTTTCCAGGTAAGAAA 220718
                            i     v              viii      i   i iv        iv
  rnd-4_family-        385 TTAACGCGAACAACAACAGCTAGTGACCGGTTCGTTCTTAAGGTAAGAGT 434

  scaffold208|s     220719 TCTATTCCTTCCCCTTCATTTCAAAGTATTTCGTCCCGTCACCTGACAA- 220767
                           i  v i                     -   i   i     v       -
  rnd-4_family-        435 CCTCTCCCTTCCCCTTCATTTCAAAGT-TTTTGTCTCGTCAACTGACAAT 483

  scaffold208|s     220768 TTTTTCCAATTAAATACTTACCACCCCTCCACAAGAATCAGCATAGCTCG 220817
                                i                  i       i   v   vii v     
  rnd-4_family-        484 TTTTTTCAATTAAATACTTACCACTCCTCCACGAGATTCATTGTTGCTCG 533

  scaffold208|s     220818 GCCCACAGATCTAATTGAGCCGCCCGCCCTCCCTCCCCTCAACGCCAACA 220867
                                           v                     i     iv  v 
  rnd-4_family-        534 GCCCACAGATCTAATTCAGCCGCCCGCCCTCCCTCCCCCCAACGTGAAGA 583

  scaffold208|s     220868 ACAACAGCTACCAGCCGGTTTGTTTTCCAGGTAAGAAATCTATTCCTTCC 220917
                            i      v vi   v    v   i iv        iv   v i      
  rnd-4_family-        584 ATAACAGCAAGTAGCAGGTTGGTTCTTAAGGTAAGAGTTCTCTCCCTTCC 633

  scaffold208|s     220918 CCTTCATTTCAAAGTATTTCGTCCCGTCACCTGACAATTTTTCCAATTAA 220967
                                          v   i   vi    v    v ii  v i       
  rnd-4_family-        634 CCTTCATTTCAAAGTTTTTTGTCATGTCAACTGAAAGCTTGTTCAATTAA 683

  scaffold208|s     220968 ATACTTACCACCCCTCCACAAGAATCAGCATAGCTCGGCCCACAGATCTA 221017
                                              i   v   v i v                  
  rnd-4_family-        684 ATACTTACCACCCCTCCACGAGATTCATCGTTGCTCGGCCCACAGATCTA 733

  scaffold208|s     221018 ATTGAGCCGCCCGCCCTCCCTCCCCTCAACGCCAACAACAACAGCTACCA 221067
                              v  ----               i   i iv  v         v vi 
  rnd-4_family-        734 ATTCAG----CCGCCCTCCCTCCCCCCAATGTGAAGAACAACAGCAAGTA 779

  scaffold208|s     221068 GCCGGTTTGTTTTCCAGGTAAGAAATCTATTCCTTCCCCTTCATTTCAAA 221117
                                  v   i iv        iv   v i                   
  rnd-4_family-        780 GCCGGTTGGTTCTTAAGGTAAGAGTTCTCTCCCTTCCCCTTCATTTCAAA 829

  scaffold208|s     221118 GTATT--TCG------TCCC------------------------GTCAC- 221134
                             v  --   ------    ------------------------     -
  rnd-4_family-        830 GTTTTTGTCGGTTCTCTCCCTTCCCCTTCATTTCAAAGTTTTTTGTCACG 879

  scaffold208|s     221135 ----CTGACAATTTTTCCAATTAAATACTTACCACCCCTCCACAAGAATC 221180
                           ----    v v     iv                         iv     
  rnd-4_family-        880 TCAACTGAAATTTTTTTGAATTAAATACTTACCACCCCTCCACGCGAATC 929

  scaffold208|s     221181 AGCATAGCTCGGCCCACAGATCTAATTGAGCCGCCCGCCCTCCCTCCCCT 221230
                                v    i        v   i   v       i              
  rnd-4_family-        930 AGCATTGCTCAGCCCACAGCTCTGATTCAGCCGCCTGCCCTCCCTCCCCT 979

  scaffold208|s     221231 CAACGCCAACAACAACAGCTACCAGCCGGTTTGTTTTCCAGGTAAGAAAT 221280
                              i  v              vi    i   i     iv       viv 
  rnd-4_family-        980 CAATGCAAACAACAACAGCTAGTAGCCAGTTCGTTTTTAAGGTAAGTGTT 1029

  scaffold208|s     221281 CTATTCCTTCCCCTTCATTTCAAAGTATTTCGTCCCGTCACCTGACAATT 221330
                             v                        i     vvi         v  i 
  rnd-4_family-       1030 CTCTTCCTTCCCCTTCATTTCAAAGTACTTCGTAATGTCACCTGAAAACT 1079

  scaffold208|s     221331 TTTCCAATTAAATACTTACCACCC--CTCCACGAGAATCAGCATAGCTCG 221378
                                 ?  i   ?          --    ?  v  vi?vv i ??   i
  rnd-4_family-       1080 TTTCCANTTGAATNCTTACCACCCGACTCCNCGCGACCNTCCGTNNCTCA 1129

  scaffold208|s     221379 GCCCACAGATCTAA-TTGAGCCGCCCGCCCTCCCTCCCCTCAACGCCAAC 221427
                               ? ?  i ?  -? vi ? i ?      ?       i      v   
  rnd-4_family-       1130 GCCCNCNGACCNAAGNTCGGNCACNCGCCCTNCCTCCCCCCAACGCGAAC 1179

  scaffold208|s     221428 AACAACAGCTACCAGCC--GGTTTGTTT-TCCAG--GTAAGAAATCTATT 221472
                            i       v vii   -- ?  i ?i?- ??  --    ? i?  v? i
  rnd-4_family-       1180 AGCAACAGCAAGTGGCCCAGNTTCGNCNATNNAGCTGTAANAGNTCGNTC 1229

  scaffold208|s     221473 CCTTCCCCTTCATTTCAAA-GTATTTT--GTCCCGTCACCTGACAATTTC 221519
                                   i  i     i - iv i  --   v     ? ?? v  i? i
  rnd-4_family-       1230 CCTTCCCCCTCGTTTCAGATGCTTCTTCGGTCACGTCANCNNAAAACNTT 1279

  scaffold208|s     221520 TCCAATTAAATACTTACCACCCCTCCACGAGAATCAGCATAGCTCGGCCC 221569
                                                           v     i           
  rnd-4_family-       1280 TCCAATTAAATACTTACCACCCCTCCACGAGATTCAGCGTAGCTCGGCCC 1329

  scaffold208|s     221570 ACAGATCTAATTGAGCCGCCCGCCCTCCCTCCCCTCAACGCCAACAACAA 221619
                           i           ?                 -          v      i 
  rnd-4_family-       1330 GCAGATCTAATTNAGCCGCCCGCCCTCCCT-CCCTCAACGCGAACAACGA 1378

  scaffold208|s     221620 CAGCTACCAGCCGGTTTGTTTTCCAGGTAAGAAATCTATTCCTTCCCCTT 221669
                            i  v v                v               i          
  rnd-4_family-       1379 CGGCAAGCAGCCGGTTTGTTTTCAAGGTAAGAAATCTATCCCTTCCCCTT 1428

  scaffold208|s     221670 CATTTCAAAGTATTTCGTCCCGTCACCTGACAATTTTTTCCAATTAAATA 221719
                                      v       v   --  i  -     ----          
  rnd-4_family-       1429 CATTTCAAAGTTTTTCGTCACGT--CCCGA-AATTT----CAATTAAATA 1471

  scaffold208|s     221720 CTTACCACCCCTCCACGAGAATCAGCA-TAGCTCGGCCCACAGATCTAAT 221768
                                                    ii- v                    
  rnd-4_family-       1472 CTTACCACCCCTCCACGAGAATCAGTGTTCGCTCGGCCCACAGATCTAAT 1521

  scaffold208|s     221769 TGAGCCGCCCGCCCTCCCTCCCCTCAACGCCAACAACAACAGCTA-CCAG 221817
                            ?                            v           i  -v   
  rnd-4_family-       1522 TNAGCCGCCCGCCCTCCCTCCCCTCAACGCAAACAACAACAGTTAGGCAG 1571

  scaffold208|s     221818 CCGGTTTGTTTTCCAGGTAAGAAATCTATTCCTTCCCCTTCATTTCAAAG 221867
                            v    vi  vvvv      v-     vv   i v i    ?     vvi
  rnd-4_family-       1572 CAGGTTGATTGAAGAGGTAAT-AATCTTATCCCTGCTCTTCNTTTCATTA 1620

  scaffold208|s     221868 TATTTCGTCCCGTCATCTGACAATTTTTCCAA-TTAAATACTT-ACCACC 221915
                           i  v?i   v i             i  --  -    i     -    v 
  rnd-4_family-       1621 CATANTGTCACATCATCTGACAATTCTT--AATTTAAGTACTTAACCAGC 1668

  scaffold208|s     221916 CCTC-CACGA 221924
                            i  -     
  rnd-4_family-       1669 CTTCTCACGA 1678

Matrix = 20p43g.matrix
Kimura (with divCpGMod) = 15.42
Transitions / transversions = 1.04 (107/103)
Gap_init rate = 0.02 (35 / 1451), avg. gap size = 2.11 (74 / 35)

7226 14.56 4.13 1.20 scaffold208|size262725 220661 222112 (40922) rnd-4_family-98#DNA/hAT-Tag1 185 1678 (3557) m_b2351s001i26 64538

  scaffold208|s     220661 CCCTCCCCTCAACGCCAACAACAACAGCTACCAGCCGGTTTGTTTTCCAG 220710
                                          v    i         viii v    ii    i   
  rnd-4_family-        185 CCCTCCCCTCAACGCAAACAGCAACAGCTAGTGACAGGTTCATTTTTCAG 234

  scaffold208|s     220711 GTAAGAAATCTATTCCTTCCCCTTCATTTCAAAGTATTTCGTCCCGTCAC 220760
                                 iv    vi                     v       v     i
  rnd-4_family-        235 GTAAGAGTTCTAACCCTTCCCCTTCATTTCAAAGTTTTTCGTCACGTCAT 284

  scaffold208|s     220761 CTGACAATTTTTC-CAATTAAATACTTACCACCCCTCCACAAGAATCAGC 220809
                                       i-                              v  vv 
  rnd-4_family-        285 CTGACAATTTTTTTCAATTAAATACTTACCACCCCTCCACAAGATTCTTC 334

  scaffold208|s     220810 ATAGCTCGGCCCACAGATCTAATTGAGCCGCCC----GCCCTCCCTCCCC 220855
                           i v                     v        ----             
  rnd-4_family-        335 GTTGCTCGGCCCACAGATCTAATTCAGCCGCCCACCCGCCCTCCCTCCCC 384

  scaffold208|s     220856 TCAACGCCAACAACAACAGCTACCAGCCGGTTTGTTTTCCAGGTAAGAAA 220905
                            i     v              viii      i   i iv        iv
  rnd-4_family-        385 TTAACGCGAACAACAACAGCTAGTGACCGGTTCGTTCTTAAGGTAAGAGT 434

  scaffold208|s     220906 TCTATTCCTTCCCCTTCATTTCAAAGTATTTCGTCCCGTCACCTGACAA- 220954
                           i  v i                     -   i   i     v       -
  rnd-4_family-        435 CCTCTCCCTTCCCCTTCATTTCAAAGT-TTTTGTCTCGTCAACTGACAAT 483

  scaffold208|s     220955 TTTTTCCAATTAAATACTTACCACCCCTCCACAAGAATCAGCATAGCTCG 221004
                                i                  i       i   v   vii v     
  rnd-4_family-        484 TTTTTTCAATTAAATACTTACCACTCCTCCACGAGATTCATTGTTGCTCG 533

  scaffold208|s     221005 GCCCACAGATCTAATTGAGCCGCCCGCCCTCCCTCCCCTCAACGCCAACA 221054
                                           v                     i     iv  v 
  rnd-4_family-        534 GCCCACAGATCTAATTCAGCCGCCCGCCCTCCCTCCCCCCAACGTGAAGA 583

  scaffold208|s     221055 ACAACAGCTACCAGCCGGTTTGTTTTCCAGGTAAGAAATCTATTCCTTCC 221104
                            i      v vi   v    v   i iv        iv   v i      
  rnd-4_family-        584 ATAACAGCAAGTAGCAGGTTGGTTCTTAAGGTAAGAGTTCTCTCCCTTCC 633

  scaffold208|s     221105 CCTTCATTTCAAAGTATTTCGTCCCGTCACCTGACAATTTTTCCAATTAA 221154
                                          v   i   vi    v    v ii  v i       
  rnd-4_family-        634 CCTTCATTTCAAAGTTTTTTGTCATGTCAACTGAAAGCTTGTTCAATTAA 683

  scaffold208|s     221155 ATACTTACCACCCCTCCACAAGAATCAGCATAGCTCGGCCCACAGATCTA 221204
                                              i   v   v i v                  
  rnd-4_family-        684 ATACTTACCACCCCTCCACGAGATTCATCGTTGCTCGGCCCACAGATCTA 733

  scaffold208|s     221205 ATTGAGCCGCCCGCCCTCCCTCCCCTCAACGCCAACAACAACAGCTACCA 221254
                              v  ----               i   i iv  v         v vi 
  rnd-4_family-        734 ATTCAG----CCGCCCTCCCTCCCCCCAATGTGAAGAACAACAGCAAGTA 779

  scaffold208|s     221255 GCCGGTTTGTTTTCCAGGTAAGAAATCTATTCCTTCCCCTTCATTTCAAA 221304
                                  v   i iv        iv   v i                   
  rnd-4_family-        780 GCCGGTTGGTTCTTAAGGTAAGAGTTCTCTCCCTTCCCCTTCATTTCAAA 829

  scaffold208|s     221305 GTATT--TCG------TCCC------------------------GTCAC- 221321
                             v  --   ------    ------------------------     -
  rnd-4_family-        830 GTTTTTGTCGGTTCTCTCCCTTCCCCTTCATTTCAAAGTTTTTTGTCACG 879

  scaffold208|s     221322 ----CTGACAATTTTTCCAATTAAATACTTACCACCCCTCCACGAGAATC 221367
                           ----    v v     iv                          v     
  rnd-4_family-        880 TCAACTGAAATTTTTTTGAATTAAATACTTACCACCCCTCCACGCGAATC 929

  scaffold208|s     221368 AGCATAGCTCGGCCCACAGATCTAATTGAGCCGCCCGCCCTCCCTCCCCT 221417
                                v    i        v   i   v       i              
  rnd-4_family-        930 AGCATTGCTCAGCCCACAGCTCTGATTCAGCCGCCTGCCCTCCCTCCCCT 979

  scaffold208|s     221418 CAACGCCAACAACAACAGCTACCAGCCGGTTTGTTTTCCAGGTAAGAAAT 221467
                              i  v              vi    i   i     iv       viv 
  rnd-4_family-        980 CAATGCAAACAACAACAGCTAGTAGCCAGTTCGTTTTTAAGGTAAGTGTT 1029

  scaffold208|s     221468 CTATTCCTTCCCCTTCATTTCAAAGTATTTTGTCCCGTCACCTGACAATT 221517
                             v                        i  i  vvi         v  i 
  rnd-4_family-       1030 CTCTTCCTTCCCCTTCATTTCAAAGTACTTCGTAATGTCACCTGAAAACT 1079

  scaffold208|s     221518 TCTCCAATTAAATACTTACCACCC--CTCCACGAGAATCAGCATAGCTCG 221565
                            i    ?  i   ?          --    ?  v  vi?vv i ??   i
  rnd-4_family-       1080 TTTCCANTTGAATNCTTACCACCCGACTCCNCGCGACCNTCCGTNNCTCA 1129

  scaffold208|s     221566 GCCCACAGATCTAA-TTGAGCCGCCCGCCCTCCCTCCCCTCAACGCCAAC 221614
                               ? ?  i ?  -? vi ? i ?      ?       i      v   
  rnd-4_family-       1130 GCCCNCNGACCNAAGNTCGGNCACNCGCCCTNCCTCCCCCCAACGCGAAC 1179

  scaffold208|s     221615 AACAACAGCTACCAGCC--GGTTTGTTT-TCCAG--GTAAGAAATCTATT 221659
                            i       v vii   -- ?  i ?i?- ??  --    ? i?  v? i
  rnd-4_family-       1180 AGCAACAGCAAGTGGCCCAGNTTCGNCNATNNAGCTGTAANAGNTCGNTC 1229

  scaffold208|s     221660 CCTTCCCCTTCATTTCAAAGTATTTC----GTCCCGTCACCTGACAATTT 221705
                                   i  i     i - ii   ----   v     ? ?? v  -i?
  rnd-4_family-       1230 CCTTCCCCCTCGTTTCAGA-TGCTTCTTCGGTCACGTCANCNNAAAA-CN 1277

  scaffold208|s     221706 TTTCCAATTAAATACTTACCACCCCTCCACGAGAATCAGCATAGCTCGGC 221755
                                                             v     i         
  rnd-4_family-       1278 TTTCCAATTAAATACTTACCACCCCTCCACGAGATTCAGCGTAGCTCGGC 1327

  scaffold208|s     221756 CCACAGATCTAATTGAGCCGCCCGCCCTCCCTCCCCTCAACGCCAACAAC 221805
                             i           ?                 -          v      
  rnd-4_family-       1328 CCGCAGATCTAATTNAGCCGCCCGCCCTCCCT-CCCTCAACGCGAACAAC 1376

  scaffold208|s     221806 AACAGCTACCAGCCGGTTTGTTTTCCAGGTAAGAAATCTATTCCTTCCCC 221855
                           i  i  v v                v               i        
  rnd-4_family-       1377 GACGGCAAGCAGCCGGTTTGTTTTCAAGGTAAGAAATCTATCCCTTCCCC 1426

  scaffold208|s     221856 TTCATTTCAAAGTATTTCGTCCCGTCATCTGACAATTTTTCCAATTAAAT 221905
                                        v       v    -- i  -     ---         
  rnd-4_family-       1427 TTCATTTCAAAGTTTTTCGTCACGTC--CCGA-AATTT---CAATTAAAT 1470

  scaffold208|s     221906 ACTTACCACCCCTCCACGAGAATCAGCA-TAGCTCGGCCCACAGATCTAA 221954
                                                     ii- v                   
  rnd-4_family-       1471 ACTTACCACCCCTCCACGAGAATCAGTGTTCGCTCGGCCCACAGATCTAA 1520

  scaffold208|s     221955 TTGAGCCGCCCGCCCTCCCTCCCCTCAACGCCAACAACAACAGCTA-CCA 222003
                             ?                            v           i  -v  
  rnd-4_family-       1521 TTNAGCCGCCCGCCCTCCCTCCCCTCAACGCAAACAACAACAGTTAGGCA 1570

  scaffold208|s     222004 GCCGGTTTGTTTTCCAGGTAAGAAATCTATTCCTTCCCCTTCATTTCAAA 222053
                             v    vi  vvvv      v-     vv   i v i    ?     vv
  rnd-4_family-       1571 GCAGGTTGATTGAAGAGGTAAT-AATCTTATCCCTGCTCTTCNTTTCATT 1619

  scaffold208|s     222054 GTATTTCGTCCCGTCACCTGACAATTTTTTCCAA-TTAAATACTT-ACCA 222101
                           ii  v?i   v i   i         i  ---  -    i     -    
  rnd-4_family-       1620 ACATANTGTCACATCATCTGACAATTCTT---AATTTAAGTACTTAACCA 1666

  scaffold208|s     222102 CCCCTC-CACGA 222112
                           v  i  -     
  rnd-4_family-       1667 GCCTTCTCACGA 1678

Matrix = 20p43g.matrix
Kimura (with divCpGMod) = 15.36
Transitions / transversions = 1.07 (108/101)
Gap_init rate = 0.03 (37 / 1451), avg. gap size = 2.11 (78 / 37)

7187 15.33 4.07 1.32 scaffold208|size262725 220848 222321 (40713) rnd-4_family-98#DNA/hAT-Tag1 185 1698 (3537) m_b2351s001i27 64538

  scaffold208|s     220848 CCCTCCCCTCAACGCCAACAACAACAGCTACCAGCCGGTTTGTTTTCCAG 220897
                                          v    i         viii v    ii    i   
  rnd-4_family-        185 CCCTCCCCTCAACGCAAACAGCAACAGCTAGTGACAGGTTCATTTTTCAG 234

  scaffold208|s     220898 GTAAGAAATCTATTCCTTCCCCTTCATTTCAAAGTATTTCGTCCCGTCAC 220947
                                 iv    vi                     v       v     i
  rnd-4_family-        235 GTAAGAGTTCTAACCCTTCCCCTTCATTTCAAAGTTTTTCGTCACGTCAT 284

  scaffold208|s     220948 CTGACAATTTTTC-CAATTAAATACTTACCACCCCTCCACAAGAATCAGC 220996
                                       i-                              v  vv 
  rnd-4_family-        285 CTGACAATTTTTTTCAATTAAATACTTACCACCCCTCCACAAGATTCTTC 334

  scaffold208|s     220997 ATAGCTCGGCCCACAGATCTAATTGAGCCGCCC----GCCCTCCCTCCCC 221042
                           i v                     v        ----             
  rnd-4_family-        335 GTTGCTCGGCCCACAGATCTAATTCAGCCGCCCACCCGCCCTCCCTCCCC 384

  scaffold208|s     221043 TCAACGCCAACAACAACAGCTACCAGCCGGTTTGTTTTCCAGGTAAGAAA 221092
                            i     v              viii      i   i iv        iv
  rnd-4_family-        385 TTAACGCGAACAACAACAGCTAGTGACCGGTTCGTTCTTAAGGTAAGAGT 434

  scaffold208|s     221093 TCTATTCCTTCCCCTTCATTTCAAAGTATTTCGTCCCGTCACCTGACAA- 221141
                           i  v i                     -   i   i     v       -
  rnd-4_family-        435 CCTCTCCCTTCCCCTTCATTTCAAAGT-TTTTGTCTCGTCAACTGACAAT 483

  scaffold208|s     221142 TTTTTCCAATTAAATACTTACCACCCCTCCACAAGAATCAGCATAGCTCG 221191
                                i                  i       i   v   vii v     
  rnd-4_family-        484 TTTTTTCAATTAAATACTTACCACTCCTCCACGAGATTCATTGTTGCTCG 533

  scaffold208|s     221192 GCCCACAGATCTAATTGAGCCGCCCGCCCTCCCTCCCCTCAACGCCAACA 221241
                                           v                     i     iv  v 
  rnd-4_family-        534 GCCCACAGATCTAATTCAGCCGCCCGCCCTCCCTCCCCCCAACGTGAAGA 583

  scaffold208|s     221242 ACAACAGCTACCAGCCGGTTTGTTTTCCAGGTAAGAAATCTATTCCTTCC 221291
                            i      v vi   v    v   i iv        iv   v i      
  rnd-4_family-        584 ATAACAGCAAGTAGCAGGTTGGTTCTTAAGGTAAGAGTTCTCTCCCTTCC 633

  scaffold208|s     221292 CCTTCATTTCAAAGTATTTCGTCCCGTCACCTGACAATTTTTCCAATTAA 221341
                                          v   i   vi    v    v ii  v i       
  rnd-4_family-        634 CCTTCATTTCAAAGTTTTTTGTCATGTCAACTGAAAGCTTGTTCAATTAA 683

  scaffold208|s     221342 ATACTTACCACCCCTCCACGAGAATCAGCATAGCTCGGCCCACAGATCTA 221391
                                                  v   v i v                  
  rnd-4_family-        684 ATACTTACCACCCCTCCACGAGATTCATCGTTGCTCGGCCCACAGATCTA 733

  scaffold208|s     221392 ATTGAGCCGCCCGCCCTCCCTCCCCTCAACGCCAACAACAACAGCTACCA 221441
                              v  ----               i   i iv  v         v vi 
  rnd-4_family-        734 ATTCAG----CCGCCCTCCCTCCCCCCAATGTGAAGAACAACAGCAAGTA 779

  scaffold208|s     221442 GCCGGTTTGTTTTCCAGGTAAGAAATCTATTCCTTCCCCTTCATTTCAAA 221491
                                  v   i iv        iv   v i                   
  rnd-4_family-        780 GCCGGTTGGTTCTTAAGGTAAGAGTTCTCTCCCTTCCCCTTCATTTCAAA 829

  scaffold208|s     221492 GTATTTTGT---------------CCCGTCACCTGACAATTTCT------ 221520
                             -      ---------------   v   ii v v i   i ------
  rnd-4_family-        830 GT-TTTTGTCGGTTCTCTCCCTTCCCCTTCATTTCAAAGTTTTTTGTCAC 878

  scaffold208|s     221521 -CCAATTAAA----------------TACTTACCACCCCTCCACGAGAAT 221553
                           -i   i i  ----------------                   v    
  rnd-4_family-        879 GTCAACTGAAATTTTTTTGAATTAAATACTTACCACCCCTCCACGCGAAT 928

  scaffold208|s     221554 CAGCATAGCTCGGCCCACAGATCTAATTGAGCCGCCCGCCCTCCCTCCCC 221603
                                 v    i        v   i   v       i             
  rnd-4_family-        929 CAGCATTGCTCAGCCCACAGCTCTGATTCAGCCGCCTGCCCTCCCTCCCC 978

  scaffold208|s     221604 TCAACGCCAACAACAACAGCTACCAGCCGGTTTGTTTTCCAGGTAAGAAA 221653
                               i  v              vi    i   i     iv       viv
  rnd-4_family-        979 TCAATGCAAACAACAACAGCTAGTAGCCAGTTCGTTTTTAAGGTAAGTGT 1028

  scaffold208|s     221654 TCTATTCCTTCCCCTTCATTTCAAAGTATTTCGTCCCGTCACCTGACAAT 221703
                              v                        i     vvi         v  -
  rnd-4_family-       1029 TCTCTTCCTTCCCCTTCATTTCAAAGTACTTCGTAATGTCACCTGAAAA- 1077

  scaffold208|s     221704 TTTTTCCAATTAAATACTTACCACCC--CTCCACGAGAATCAGCATAGCT 221751
                           i       ?  i   ?          --    ?  v  vi?vv i ??  
  rnd-4_family-       1078 CTTTTCCANTTGAATNCTTACCACCCGACTCCNCGCGACCNTCCGTNNCT 1127

  scaffold208|s     221752 CGGCCCACAGATCTAA-TTGAGCCGCCCGCCCTCCCTCCCCTCAACGCCA 221800
                            i    ? ?  i ?  -? vi ? i ?      ?       i      v 
  rnd-4_family-       1128 CAGCCCNCNGACCNAAGNTCGGNCACNCGCCCTNCCTCCCCCCAACGCGA 1177

  scaffold208|s     221801 ACAACAACAGCTACCAGCC--GGTTTGTTT-TCCAG--GTAAGAAATCTA 221845
                              i       v vii   -- ?  i ?i?- ??  --    ? i?  v?
  rnd-4_family-       1178 ACAGCAACAGCAAGTGGCCCAGNTTCGNCNATNNAGCTGTAANAGNTCGN 1227

  scaffold208|s     221846 TTCCTTCCCCTTCATTTCAAAGTATTTC----GTCCCGTCATCTGACAAT 221891
                            i        i  i     i - ii   ----   v     ? ?? v  i
  rnd-4_family-       1228 TCCCTTCCCCCTCGTTTCAGA-TGCTTCTTCGGTCACGTCANCNNAAAAC 1276

  scaffold208|s     221892 TTTTCCAATTAAATACTTACCACCCCTCCACGAGAATCAGCATAGCTCGG 221941
                           ?                                  v     i        
  rnd-4_family-       1277 NTTTCCAATTAAATACTTACCACCCCTCCACGAGATTCAGCGTAGCTCGG 1326

  scaffold208|s     221942 CCCACAGATCTAATTGAGCCGCCCGCCCTCCCTCCCCTCAACGCCAACAA 221991
                              i           ?                 -          v     
  rnd-4_family-       1327 CCCGCAGATCTAATTNAGCCGCCCGCCCTCCCT-CCCTCAACGCGAACAA 1375

  scaffold208|s     221992 CAACAGCTACCAGCCGGTTTGTTTTCCAGGTAAGAAATCTATTCCTTCCC 222041
                            i  i  v v                v               i       
  rnd-4_family-       1376 CGACGGCAAGCAGCCGGTTTGTTTTCAAGGTAAGAAATCTATCCCTTCCC 1425

  scaffold208|s     222042 CTTCATTTCAAAGTATTTCGTCCCGTCACCTGACAATTTTTTCCAATTAA 222091
                                         v       v   --  i  -     ----       
  rnd-4_family-       1426 CTTCATTTCAAAGTTTTTCGTCACGT--CCCGA-AATTT----CAATTAA 1468

  scaffold208|s     222092 ATACTTACCACCCCTCCACGAGAATCAGCA-TAGCTCGGCCCACAGATCT 222140
                                                       ii- v                 
  rnd-4_family-       1469 ATACTTACCACCCCTCCACGAGAATCAGTGTTCGCTCGGCCCACAGATCT 1518

  scaffold208|s     222141 AATTGAGCCGCCCGCCCTCCCTCCCCTCAACGCCAACAACAACAGCTA-C 222189
                               ?                            v           i  -v
  rnd-4_family-       1519 AATTNAGCCGCCCGCCCTCCCTCCCCTCAACGCAAACAACAACAGTTAGG 1568

  scaffold208|s     222190 CAGCCGGTTTGTTTTCCAGGTAAGAAATCTATTCCTTCCCCTTCATTTCA 222239
                               v    vi  vvvv      v-     vv   i v i    ?     
  rnd-4_family-       1569 CAGCAGGTTGATTGAAGAGGTAAT-AATCTTATCCCTGCTCTTCNTTTCA 1617

  scaffold208|s     222240 AAGTATTTCGTCCCGTCACCTGACAATTGTTTCCAA-TTAAATACTT-AC 222287
                           vvii  v?i   v i   i         v  ---  -    i     -  
  rnd-4_family-       1618 TTACATANTGTCACATCATCTGACAATTCTT---AATTTAAGTACTTAAC 1664

  scaffold208|s     222288 CACCCTCCACGAGAATCAGTGTTGCTCGGCCCAC 222321
                             v   i v iv   i iv  iiv   v ii   
  rnd-4_family-       1665 CAGCCTTCTCACGAACCGCTGCCTCTCCGTTCAC 1698

Matrix = 20p43g.matrix
Kimura (with divCpGMod) = 16.43
Transitions / transversions = 1.10 (117/106)
Gap_init rate = 0.03 (37 / 1473), avg. gap size = 2.16 (80 / 37)

28837 5.86 2.21 1.19 scaffold208|size262725 221035 222337 (40697) rnd-4_family-98#DNA/hAT-Tag1 185 1545 (3690) m_b2351s001i28 64538

  scaffold208|s     221035 CCCTCCCCTCAACGCCAACAACAACAGCTACCAGCCGGTTTGTTTTCCAG 221084
                                          v    i         viii v    ii    i   
  rnd-4_family-        185 CCCTCCCCTCAACGCAAACAGCAACAGCTAGTGACAGGTTCATTTTTCAG 234

  scaffold208|s     221085 GTAAGAAATCTATTCCTTCCCCTTCATTTCAAAGTATTTCGTCCCGTCAC 221134
                                 iv    vi                     v       v     i
  rnd-4_family-        235 GTAAGAGTTCTAACCCTTCCCCTTCATTTCAAAGTTTTTCGTCACGTCAT 284

  scaffold208|s     221135 CTGACAATTTTTC-CAATTAAATACTTACCACCCCTCCACAAGAATCAGC 221183
                                       i-                              v  vv 
  rnd-4_family-        285 CTGACAATTTTTTTCAATTAAATACTTACCACCCCTCCACAAGATTCTTC 334

  scaffold208|s     221184 ATAGCTCGGCCCACAGATCTAATTGAGCCGCCC----GCCCTCCCTCCCC 221229
                           i v                     v        ----             
  rnd-4_family-        335 GTTGCTCGGCCCACAGATCTAATTCAGCCGCCCACCCGCCCTCCCTCCCC 384

  scaffold208|s     221230 TCAACGCCAACAACAACAGCTACCAGCCGGTTTGTTTTCCAGGTAAGAAA 221279
                            i     v              viii      i   i iv        iv
  rnd-4_family-        385 TTAACGCGAACAACAACAGCTAGTGACCGGTTCGTTCTTAAGGTAAGAGT 434

  scaffold208|s     221280 TCTATTCCTTCCCCTTCATTTCAAAGTATTTCGTCCCGTCACCTGACAA- 221328
                           i  v i                     -   i   i     v       -
  rnd-4_family-        435 CCTCTCCCTTCCCCTTCATTTCAAAGT-TTTTGTCTCGTCAACTGACAAT 483

  scaffold208|s     221329 TTTTTCCAATTAAATACTTACCACCCCTCCACGAGAATCAGCATAGCTCG 221378
                                i                  i           v   vii v     
  rnd-4_family-        484 TTTTTTCAATTAAATACTTACCACTCCTCCACGAGATTCATTGTTGCTCG 533

  scaffold208|s     221379 GCCCACAGATCTAATTGAGCCGCCCGCCCTCCCTCCCCTCAACGCCAACA 221428
                                           v                     i     iv  v 
  rnd-4_family-        534 GCCCACAGATCTAATTCAGCCGCCCGCCCTCCCTCCCCCCAACGTGAAGA 583

  scaffold208|s     221429 ACAACAGCTACCAGCCGGTTTGTTTTCCAGGTAAGAAATCTATTCCTTCC 221478
                            i      v vi   v    v   i iv        iv   v i      
  rnd-4_family-        584 ATAACAGCAAGTAGCAGGTTGGTTCTTAAGGTAAGAGTTCTCTCCCTTCC 633

  scaffold208|s     221479 CCTTCATTTCAAAGTATTTTGTCCCGTCACCTGACAATTTCTCCAATTAA 221528
                                          v       vi    v    v ii  v i       
  rnd-4_family-        634 CCTTCATTTCAAAGTTTTTTGTCATGTCAACTGAAAGCTTGTTCAATTAA 683

  scaffold208|s     221529 ATACTTACCACCCCTCCACGAGAATCAGCATAGCTCGGCCCACAGATCTA 221578
                                                  v   v i v                  
  rnd-4_family-        684 ATACTTACCACCCCTCCACGAGATTCATCGTTGCTCGGCCCACAGATCTA 733

  scaffold208|s     221579 ATTGAGCCGCCCGCCCTCCCTCCCCTCAACGCCAACAACAACAGCTACCA 221628
                              v  ----               i   i iv  v         v vi 
  rnd-4_family-        734 ATTCAG----CCGCCCTCCCTCCCCCCAATGTGAAGAACAACAGCAAGTA 779

  scaffold208|s     221629 GCCGGTTTGTTTTCCAGGTAAGAAATCTATTCCTTCCCCTTCATTTCAAA 221678
                                  v   i iv        iv   v i                   
  rnd-4_family-        780 GCCGGTTGGTTCTTAAGGTAAGAGTTCTCTCCCTTCCCCTTCATTTCAAA 829

  scaffold208|s     221679 GTATT--TCG------TCCC------------------------GTCAC- 221695
                             v  --   ------    ------------------------     -
  rnd-4_family-        830 GTTTTTGTCGGTTCTCTCCCTTCCCCTTCATTTCAAAGTTTTTTGTCACG 879

  scaffold208|s     221696 ----CTGACAATTTTTTCCAATTAAATACTTACCACCCCTCCACGAGAAT 221741
                           ----    -        iv                          v    
  rnd-4_family-        880 TCAACTGA-AATTTTTTTGAATTAAATACTTACCACCCCTCCACGCGAAT 928

  scaffold208|s     221742 CAGCATAGCTCGGCCCACAGATCTAATTGAGCCGCCCGCCCTCCCTCCCC 221791
                                 v    i        v   i   v       i             
  rnd-4_family-        929 CAGCATTGCTCAGCCCACAGCTCTGATTCAGCCGCCTGCCCTCCCTCCCC 978

  scaffold208|s     221792 TCAACGCCAACAACAACAGCTACCAGCCGGTTTGTTTTCCAGGTAAGAAA 221841
                               i  v              vi    i   i     iv       viv
  rnd-4_family-        979 TCAATGCAAACAACAACAGCTAGTAGCCAGTTCGTTTTTAAGGTAAGTGT 1028

  scaffold208|s     221842 TCTATTCCTTCCCCTTCATTTCAAAGTATTTCGTCCCGTCATCTGACAAT 221891
                              v                        i     vvi    i    v  i
  rnd-4_family-       1029 TCTCTTCCTTCCCCTTCATTTCAAAGTACTTCGTAATGTCACCTGAAAAC 1078

  scaffold208|s     221892 TTTTCCAATTAAATACTTACCACCC--CTCCACGAGAATCAGCATAGCTC 221939
                                  ?  i   ?          --    ?  v  vi?vv i ??   
  rnd-4_family-       1079 TTTTCCANTTGAATNCTTACCACCCGACTCCNCGCGACCNTCCGTNNCTC 1128

  scaffold208|s     221940 GGCCCACAGATCTAA-TTGAGCCGCCCGCCCTCCCTCCCCTCAACGCCAA 221988
                           i    ? ?  i ?  -? vi ? i ?      ?       i      v  
  rnd-4_family-       1129 AGCCCNCNGACCNAAGNTCGGNCACNCGCCCTNCCTCCCCCCAACGCGAA 1178

  scaffold208|s     221989 CAACAACAGCTACCAGCC--GGTTTGTTT-TCCAG--GTAAGAAATCTAT 222033
                             i       v vii   -- ?  i ?i?- ??  --    ? i?  v? 
  rnd-4_family-       1179 CAGCAACAGCAAGTGGCCCAGNTTCGNCNATNNAGCTGTAANAGNTCGNT 1228

  scaffold208|s     222034 TCCTTCCCCTTCATTTCAAAGTATTTC----GTCCCGTCACCTGACAATT 222079
                           i        i  i     i - ii   ----   v     ? ?? v  -i
  rnd-4_family-       1229 CCCTTCCCCCTCGTTTCAGA-TGCTTCTTCGGTCACGTCANCNNAAAA-C 1276

  scaffold208|s     222080 TTTTCCAATTAAATACTTACCACCCCTCCACGAGAATCAGCATAGCTCGG 222129
                           ?                                  v     i        
  rnd-4_family-       1277 NTTTCCAATTAAATACTTACCACCCCTCCACGAGATTCAGCGTAGCTCGG 1326

  scaffold208|s     222130 CCCACAGATCTAATTGAGCCGCCCGCCCTCCCTCCCCTCAACGCCAACAA 222179
                              i           ?                 -          v     
  rnd-4_family-       1327 CCCGCAGATCTAATTNAGCCGCCCGCCCTCCCT-CCCTCAACGCGAACAA 1375

  scaffold208|s     222180 CAACAGCTACCAGCCGGTTTGTTTTCCAGGTAAGAAATCTATTCCTTCCC 222229
                            i  i  v v                v               i       
  rnd-4_family-       1376 CGACGGCAAGCAGCCGGTTTGTTTTCAAGGTAAGAAATCTATCCCTTCCC 1425

  scaffold208|s     222230 CTTCATTTCAAAGTATTTCGTCCCGTCACCTGACAATTGTTTCCAATTAA 222279
                                         v       v   --  i  v -----  i       
  rnd-4_family-       1426 CTTCATTTCAAAGTTTTTCGTCACGT--CCCGAAA-----TTTCAATTAA 1468

  scaffold208|s     222280 ATACTTACCA-CCCTCCACGAGAATCAGTGTT-GCTCGGCCCACAGATCT 222327
                                     -                     -                 
  rnd-4_family-       1469 ATACTTACCACCCCTCCACGAGAATCAGTGTTCGCTCGGCCCACAGATCT 1518

  scaffold208|s     222328 AATTGAGCCG----------------- 222337
                               ?     -----------------
  rnd-4_family-       1519 AATTNAGCCGCCCGCCCTCCCTCCCCT 1545

Matrix = 20p43g.matrix
Kimura (with divCpGMod) = 5.34
Transitions / transversions = 1.11 (91/82)
Gap_init rate = 0.03 (33 / 1302), avg. gap size = 2.73 (90 / 33)


49 0.00 2.08 0.00 scaffold208|size262725 222338 222385 (40649) (CCCT)n#Simple_repeat 1 49 (0) c_b2351s251i0 64539

  scaffold208|s     222338 CCCTCCCTCCCTCCCTCCCTCCCTCCCTCCCTCCCTCCCT-CCTCCCTC 222385
                                                                   -        
  (CCCT)n#Simpl          1 CCCTCCCTCCCTCCCTCCCTCCCTCCCTCCCTCCCTCCCTCCCTCCCTC 49

Matrix = Unknown
Transitions / transversions = 1.00 (0/0)
Gap_init rate = 0.02 (1 / 47), avg. gap size = 1.00 (1 / 1)


28837 5.86 2.21 1.19 scaffold208|size262725 222386 224830 (38204) rnd-4_family-98#DNA/hAT-Tag1 1546 3970 (1265) m_b2351s001i28 64538

  scaffold208|s     222386 AACGCAAACAACAACAGTT-GGCAGCAGGTTGATTGAAGAGGTAATAATC 222434
                                              -                              
  rnd-4_family-       1546 AACGCAAACAACAACAGTTAGGCAGCAGGTTGATTGAAGAGGTAATAATC 1595

  scaffold208|s     222435 TTATTCCTGCTCTTCTTTTCATTACATAATGTCACATCATCTGACAATTC 222484
                               i          ?            ?                     
  rnd-4_family-       1596 TTATCCCTGCTCTTCNTTTCATTACATANTGTCACATCATCTGACAATTC 1645

  scaffold208|s     222485 TTAATTTAAATACTTAACCAGCCTTCTCACGAACCGCTGCCTCTCCGTTC 222534
                                    i                                        
  rnd-4_family-       1646 TTAATTTAAGTACTTAACCAGCCTTCTCACGAACCGCTGCCTCTCCGTTC 1695

  scaffold208|s     222535 ACCAGCTGGAGGACCTCTCATTTATCATGTCAGGTCCTGAGTGTGGAGCA 222584
                                      v       i                       ?      
  rnd-4_family-       1696 ACCAGCTGGAGCACCTCTCGTTTATCATGTCAGGTCCTGAGTGNGGAGCA 1745

  scaffold208|s     222585 GGAAAATGTTGTCAATTGTACAATATTCCAATGGAACATTACCCTGAGAC 222634
                                                                             
  rnd-4_family-       1746 GGAAAATGTTGTCAATTGTACAATATTCCAATGGAACATTACCCTGAGAC 1795

  scaffold208|s     222635 AGGAAAACCAAGGCACAAATGCATGCATTGCAGACTGGGAATTCATGCCC 222684
                                                                             
  rnd-4_family-       1796 AGGAAAACCAAGGCACAAATGCATGCATTGCAGACTGGGAATTCATGCCC 1845

  scaffold208|s     222685 CTTGTTCTTTGCAGTGGAGTGATGAGATTGAAAAGGCCAGTCGTGGATAC 222734
                                                                             
  rnd-4_family-       1846 CTTGTTCTTTGCAGTGGAGTGATGAGATTGAAAAGGCCAGTCGTGGATAC 1895

  scaffold208|s     222735 AATGTCGAACTATCTTCATTACACAGAGAGGGTCAAAGGGAAGCAAGTAG 222784
                                                                             
  rnd-4_family-       1896 AATGTCGAACTATCTTCATTACACAGAGAGGGTCAAAGGGAAGCAAGTAG 1945

  scaffold208|s     222785 TTTCAACAATGATGGTTGTTTATTGTGTTTTAAATGCTGTGAAGCTTTAA 222834
                                                                             
  rnd-4_family-       1946 TTTCAACAATGATGGTTGTTTATTGTGTTTTAAATGCTGTGAAGCTTTAA 1995

  scaffold208|s     222835 ATACAGTAGAAAAAGTAATGTGAGTTAATAAGGATGATGGACTTAAAGCT 222884
                                                                             
  rnd-4_family-       1996 ATACAGTAGAAAAAGTAATGTGAGTTAATAAGGATGATGGACTTAAAGCT 2045

  scaffold208|s     222885 ATGGTTCCATTTTTGTTTTGATGTAGACAACTCCTCTGGATTTGACAAAC 222934
                                                                             
  rnd-4_family-       2046 ATGGTTCCATTTTTGTTTTGATGTAGACAACTCCTCTGGATTTGACAAAC 2095

  scaffold208|s     222935 TTATTTGATTTGTCAACCTTCCTTTGAATTGACATTTCTCATTTGCTCTA 222984
                                                                             
  rnd-4_family-       2096 TTATTTGATTTGTCAACCTTCCTTTGAATTGACATTTCTCATTTGCTCTA 2145

  scaffold208|s     222985 TTTCTTGCAGTAATGTTGATTTAACAGGCGAAGATGTGTCACAGTTAGGT 223034
                                                                             
  rnd-4_family-       2146 TTTCTTGCAGTAATGTTGATTTAACAGGCGAAGATGTGTCACAGTTAGGT 2195

  scaffold208|s     223035 CATAGTACATTGGATTCAAGCGCTAAGCCAGATGAAGGCATTTGGAGTGA 223084
                                i                                ?  i        
  rnd-4_family-       2196 CATAGCACATTGGATTCAAGCGCTAAGCCAGATGAAGGNATCTGGAGTGA 2245

  scaffold208|s     223085 TAAC--------TAAAGTTGCATGTGCGAACGGGAAACAAGGATGGCAAT 223126
                               --------            i                         
  rnd-4_family-       2246 TAACTATGTAAGTAAAGTTGCATGCGCGAACGGGAAACAAGGATGGCAAT 2295

  scaffold208|s     223127 GTGGCTGGTGCAACAAGATATTCGCTACCCTGCATGCAACAAGAGTAATG 223176
                                                  v     i          i         
  rnd-4_family-       2296 GTGGCTGGTGCAACAAGATATTCTCTACCTTGCATGCAACGAGAGTAATG 2345

  scaffold208|s     223177 AGCCACCTCCTCAAAATTAATGGTGGCAACATAGCTATCTGCAGAGCACG 223226
                                               v                           v 
  rnd-4_family-       2346 AGCCACCTCCTCAAAATTAAAGGTGGCAACATAGCTATCTGCAGAGCAAG 2395

  scaffold208|s     223227 CATTCCTGAAGACCATCTTCGTCATTATCGAACTATAAGAGATAACGCCA 223276
                                                v i                          
  rnd-4_family-       2396 CATTCCTGAAGACCATCTTCGGCGTTATCGAACTATAAGAGATAACGCCA 2445

  scaffold208|s     223277 CTTCCAGCAGTATCGTTCGTGCTCAAGTCAAAGAAGATGTCCATGAGTTC 223326
                                                                             
  rnd-4_family-       2446 CTTCCAGCAGTATCGTTCGTGCTCAAGTCAAAGAAGATGTCCATGAGTTC 2495

  scaffold208|s     223327 ATTGATGTCCGCCAAGAAGCAGCCACAAATATGTTTATGACATCACAAGT 223376
                                                                       v     
  rnd-4_family-       2496 ATTGATGTCCGCCAAGAAGCAGCCACAAATATGTTTATGACATCTCAAGT 2545

  scaffold208|s     223377 ACGCTCAACAAAGAAATCTCCAAGGGCATCAACACTTCATTCGTTTCTTA 223426
                                                i           v                
  rnd-4_family-       2546 ACGCTCAACAAAGAAATCTCCGAGGGCATCAACCCTTCATTCGTTTCTTA 2595

  scaffold208|s     223427 AATCACCACAGCCAAGGCCCGAAAAAAGGAAAAAGCCCACCGGCATTCAA 223476
                                                           v   v             
  rnd-4_family-       2596 AATCACCACAGCCAAGGCCCGAAAAAAGGAAACAGCACACCGGCATTCAA 2645

  scaffold208|s     223477 ACTACTATTGATGTTGCTATGGGTAATACCGTTCAATCGGATTTACGGCA 223526
                                                           v                 
  rnd-4_family-       2646 ACTACTATTGATGTTGCTATGGGTAATACCGTACAATCGGATTTACGGCA 2695

  scaffold208|s     223527 TAATAACAATTCTCGCCTCACCATGGCGATAGCTGACTGTATCCATTCAG 223576
                                                                             
  rnd-4_family-       2696 TAATAACAATTCTCGCCTCACCATGGCGATAGCTGACTGTATCCATTCAG 2745

  scaffold208|s     223577 ATGGTCTTCCATTTCGATTTGGAGAGTCACCTCGTTTTCAGAAGATCTTA 223626
                                                                             
  rnd-4_family-       2746 ATGGTCTTCCATTTCGATTTGGAGAGTCACCTCGTTTTCAGAAGATCTTA 2795

  scaffold208|s     223627 CGTCTTGCTCAAACGGTAGGCAATGATTACATACCACCAAATCGAAACCA 223676
                                                 v                  i        
  rnd-4_family-       2796 CGTCTTGCTCAAACGGTAGGCACTGATTACATACCACCAAACCGAAACCA 2845

  scaffold208|s     223677 TGTGGCAGGTAGATTACTTGACCTTAACTATGAAATGTGCTGTAATGAAA 223726
                                                i             i    i         
  rnd-4_family-       2846 TGTGGCAGGTAGATTACTTGATCTTAACTATGAAACGTGCCGTAATGAAA 2895

  scaffold208|s     223727 ACAAGGCTGATTTGCTTGCAGAGGCAGACACATTCGGTCTTCAGTTTGTT 223776
                                                                             
  rnd-4_family-       2896 ACAAGGCTGATTTGCTTGCAGAGGCAGACACATTCGGTCTTCAGTTTGTT 2945

  scaffold208|s     223777 GGTGATGGGGCAACAATTAAAAGAATGCCTTTCATAAATGTTTTGGGAAT 223826
                                                            i                
  rnd-4_family-       2946 GGTGATGGGGCAACAATTAAAAGAATGCCTTTCGTAAATGTTTTGGGAAT 2995

  scaffold208|s     223827 TTGTGGGTTTTCTACACCGAAGGTCTTGTCGATTCATGATTGTTCTGACC 223876
                                                                             
  rnd-4_family-       2996 TTGTGGGTTTTCTACACCGAAGGTCTTGTCGATTCATGATTGTTCTGACC 3045

  scaffold208|s     223877 ACTTAGCAGGAGGTGGTAAAAAGGATGCACCGTTTGTAGCTCAGTTATTC 223926
                           i                                                 
  rnd-4_family-       3046 GCTTAGCAGGAGGTGGTAAAAAGGATGCACCGTTTGTAGCTCAGTTATTC 3095

  scaffold208|s     223927 GAGGGAGAGGTAGAACAGTTAGATCCCCAAAAGAAGTTGACAAATGTGTT 223976
                                   ?                                         
  rnd-4_family-       3096 GAGGGAGANGTAGAACAGTTAGATCCCCAAAAGAAGTTGACAAATGTGTT 3145

  scaffold208|s     223977 CTTCTTCGATGGCGCATCAAATATGCAGAAGGCTGGCGAAATTTTGGAAG 224026
                                                 i                           
  rnd-4_family-       3146 CTTCTTCGATGGCGCATCAAATGTGCAGAAGGCTGGCGAAATTTTGGAAG 3195

  scaffold208|s     224027 CAATCAATCCTGGTGCATATTGTCTTCATGGCGGGGAACATGTTATCTCC 224076
                                                       i                     
  rnd-4_family-       3196 CAATCAATCCTGGTGCATATTGTCTTCACGGCGGGGAACATGTTATCTCC 3245

  scaffold208|s     224077 CTCTTCTTTTCTGACATTTCTAAAGTCAAGCAAATAAAGGTGAGACCGGA 224126
                                                                             
  rnd-4_family-       3246 CTCTTCTTTTCTGACATTTCTAAAGTCAAGCAAATAAAGGTGAGACCGGA 3295

  scaffold208|s     224127 ATCGTTGTTTATTTATGTGTTTTTATATTATTAACCAATTCTTTAAAACG 224176
                              v             i                                
  rnd-4_family-       3296 ATCTTTGTTTATTTATGCGTTTTTATATTATTAACCAATTCTTTAAAACG 3345

  scaffold208|s     224177 AAATCTTTGCCATGACAGTCTTTACTTTTAAAAACAGGCAGGTTGTACAA 224226
                                     v                        i              
  rnd-4_family-       3346 AAATCTTTGCAATGACAGTCTTTACTTTTAAAAACGGGCAGGTTGTACAA 3395

  scaffold208|s     224227 TGTTTTTAGCTCAGGTGCCAGTCATGGTATTTATGCACAATTCATCGAGC 224276
                                                                             
  rnd-4_family-       3396 TGTTTTTAGCTCAGGTGCCAGTCATGGTATTTATGCACAATTCATCGAGC 3445

  scaffold208|s     224277 AGTCTACCATAGCTAATAATGGAAGGCCAATCAGTCTTCTTCGTGGATCA 224326
                                              i        i                     
  rnd-4_family-       3446 AGTCTACCATAGCTAATAACGGAAGGCCGATCAGTCTTCTTCGTGGATCA 3495

  scaffold208|s     224327 GGGACTAGGATGGGACTTTGGTTCTATGCCATGCATCGTTTGCTTCGTTT 224376
                                                         i                   
  rnd-4_family-       3496 GGGACTAGGATGGGACTTTGGTTCTATGCCGTGCATCGTTTGCTTCGTTT 3545

  scaffold208|s     224377 AAAGAAGGCTCTGGTTGCAACTATCTTTCAACCAAAGTTCACCGAGTTGA 224426
                                                                             
  rnd-4_family-       3546 AAAGAAGGCTCTGGTTGCAACTATCTTTCAACCAAAGTTCACCGAGTTGA 3595

  scaffold208|s     224427 AGCATAATGCACGCTGTGCACAAGCAGTCTCTGATATAGAAAATCCCTTG 224476
                                                                          i  
  rnd-4_family-       3596 AGCATAATGCACGCTGTGCACAAGCAGTCTCTGATATAGAAAATCCCCTG 3645

  scaffold208|s     224477 TTTTGGAAGTCTATATATCATGTCCTTCGAGCAGTGTTTCCCTGCTTACG 224526
                                                      i                      
  rnd-4_family-       3646 TTTTGGAAGTCTATATATCATGTCCTTTGAGCAGTGTTTCCCTGCTTACG 3695

  scaffold208|s     224527 AGCTTTGAGGTATTGTGATAAAAGTGAGCCCTGCATGGATAAGATTGTGT 224576
                                                                             
  rnd-4_family-       3696 AGCTTTGAGGTATTGTGATAAAAGTGAGCCCTGCATGGATAAGATTGTGT 3745

  scaffold208|s     224577 TCTTGGCCTGGCGAGCCACCAAAGCCATGGAAAAGTTGGTAGACTTATTG 224626
                                                       v       i             
  rnd-4_family-       3746 TCTTGGCCTGGCGAGCCACCAAAGCCATCGAAAAGTCGGTAGACTTATTG 3795

  scaffold208|s     224627 AATGATACTACAGTGTTTGATGTAATGTGTGATGAGGATGATGATGGACT 224676
                                            -----------------------------    
  rnd-4_family-       3796 AATGATACTACAGTGTT-----------------------------GACT 3816

  scaffold208|s     224677 GACATTTGAAAAGGTGCAGTTTTTCAATGCAGGTAATGATTCTGGTAATG 224726
                              i                                    v         
  rnd-4_family-       3817 GACGTTTGAAAAGGTGCAGTTTTTCAATGCAGGTAATGATGCTGGTAATG 3866

  scaffold208|s     224727 CAAATACTGGGGAAGTATATGTGGATAGGTGAGATATGTATTTCTATTTC 224776
                                                                             
  rnd-4_family-       3867 CAAATACTGGGGAAGTATATGTGGATAGGTGAGATATGTATTTCTATTTC 3916

  scaffold208|s     224777 CTTGTTTTTCCAGCTGAAAGTGCTTATTATCAACTTTTATATCTCTCAGT 224826
                                      i                                i     
  rnd-4_family-       3917 CTTGTTTTTCCGGCTGAAAGTGCTTATTATCAACTTTTATATCTTTCAGT 3966

  scaffold208|s     224827 GAGA 224830
                               
  rnd-4_family-       3967 GAGA 3970

Matrix = 20p43g.matrix
Kimura (with divCpGMod) = 5.34
Transitions / transversions = 1.93 (29/15)
Gap_init rate = 0.01 (31 / 2444), avg. gap size = 1.23 (38 / 31)


5018 1.95 0.18 0.00 scaffold208|size262725 224673 225236 (37798) rnd-1_family-1349#Unknown 1 565 (0) m_b2351s001i29 64540

  scaffold208|s     224673 GACTGACATTTGAAAAGGTGCAGTTTTTCAATGCAGGTAATGATTCTGGT 224722
                                                    i                  v     
  rnd-1_family-          1 GACTGACATTTGAAAAGGTGCAGTTCTTCAATGCAGGTAATGATGCTGGT 50

  scaffold208|s     224723 AATGCAAATACTGGGGAAGTATATGTGGATAGGTGAGATATGTATTTCTA 224772
                                                                             
  rnd-1_family-         51 AATGCAAATACTGGGGAAGTATATGTGGATAGGTGAGATATGTATTTCTA 100

  scaffold208|s     224773 TTTCCTTGTTTTTCCAGCTGAAAGTGCTTATTATCAACTTTTATATCTCT 224822
                                                                             
  rnd-1_family-        101 TTTCCTTGTTTTTCCAGCTGAAAGTGCTTATTATCAACTTTTATATCTCT 150

  scaffold208|s     224823 CAGTGAGAGAGAGTGACAATGAGTGTGACAATGATGATTTAGGGTTAGGA 224872
                                            i                          i     
  rnd-1_family-        151 CAGTGAGAGAGAGTGACGATGAGTGTGACAATGATGATTTAGGGCTAGGA 200

  scaffold208|s     224873 GACAAAATTCTTTTT-GGTGGAAAGTTCGTGAAGTAAAGCTCATTTCCGA 224921
                                          -                               ?  
  rnd-1_family-        201 GACAAAATTCTTTTTCGGTGGAAAGTTCGTGAAGTAAAGCTCATTTCNGA 250

  scaffold208|s     224922 CCCTGCAATCACTGCTTGGGCATTGGCTATTTCACCCGAGATTAGGCAGG 224971
                              ?                                              
  rnd-1_family-        251 CCCNGCAATCACTGCTTGGGCATTGGCTATTTCACCCGAGATTAGGCAGG 300

  scaffold208|s     224972 ATGTTGCCACAAGGCTCAATGGAAACCACAGAGATGCAATTGAGAGATTC 225021
                                                          i                  
  rnd-1_family-        301 ATGTTGCCACAAGGCTCAATGGAAACCACAGGGATGCAATTGAGAGATTC 350

  scaffold208|s     225022 ATCACTAAGTTATTCTCTCATGATGTTGATGTGAATGTGCCAATGAAGAT 225071
                                      i              i                       
  rnd-1_family-        351 ATCACTAAGTTGTTCTCTCATGATGTCGATGTGAATGTGCCAATGAAGAT 400

  scaffold208|s     225072 TGATCTATTTTGGGATGAGTTTAAGCAATGGCAGAATAGAACTGGTAAGT 225121
                               i i                   iv                      
  rnd-1_family-        401 TGATTTGTTTTGGGATGAGTTTAAGCGTTGGCAGAATAGAACTGGTAAGT 450

  scaffold208|s     225122 TTAGCAATGTTGGCCGTTTCAACACACCAGATGCCATTGCAGGTAGGTCT 225171
                                                                             
  rnd-1_family-        451 TTAGCAATGTTGGCCGTTTCAACACACCAGATGCCATTGCAGGTAGGTCT 500

  scaffold208|s     225172 GCTAGCTGGCATGCAAAATATTCATTGCCACATACGCAGGTTATGGGAAT 225221
                                                                          ?  
  rnd-1_family-        501 GCTAGCTGGCATGCAAAATATTCATTGCCACATACGCAGGTTATGGGNAT 550

  scaffold208|s     225222 TGTTGCGTGCAGATC 225236
                                          
  rnd-1_family-        551 TGTTGCGTGCAGATC 565

Matrix = 20p43g.matrix
Kimura (with divCpGMod) = 1.50
Transitions / transversions = 4.50 (9/2)
Gap_init rate = 0.00 (1 / 563), avg. gap size = 1.00 (1 / 1)


10881 3.01 0.48 0.00 scaffold208|size262725 224871 226132 (36902) rnd-4_family-98#DNA/hAT-Tag1 3968 5235 (0) m_b2351s001i30 64541

  scaffold208|s     224871 GAGACAAAATTCTTTTT-GGTGGAAAGTTCGTGAAGTAAAGCTCATTTCC 224919
                                            -                               v
  rnd-4_family-       3968 GAGACAAAATTCTTTTTCGGTGGAAAGTTCGTGAAGTAAAGCTCATTTCA 4017

  scaffold208|s     224920 GACCCTGCAATCACTGCTTGGGCATTGGCTATTTCACCCGAGATTAGGCA 224969
                                i                                            
  rnd-4_family-       4018 GACCCCGCAATCACTGCTTGGGCATTGGCTATTTCACCCGAGATTAGGCA 4067

  scaffold208|s     224970 GGATGTTGCCACAAGGCTCAATGGAAACCACAGAGATGCAATTGAGAGAT 225019
                                     i                                       
  rnd-4_family-       4068 GGATGTTGCCGCAAGGCTCAATGGAAACCACAGAGATGCAATTGAGAGAT 4117

  scaffold208|s     225020 TCATCACTAAGTTATTCTCTCATG-----ATGTTGATGTGAATGTGCCAA 225064
                             i                   i -----    i             ?  
  rnd-4_family-       4118 TCGTCACTAAGTTATTCTCTCACGTTGTTATGTCGATGTGAATGTGCNAA 4167

  scaffold208|s     225065 TGAAGATTGATCTATTTTGGGATGAGTTTAAGCAATGGCAGAATAGAACT 225114
                                                            iv               
  rnd-4_family-       4168 TGAAGATTGATCTATTTTGGGATGAGTTTAAGCGTTGGCAGAATAGAACT 4217

  scaffold208|s     225115 GGTAAGTTTAGCAATGTTGGCCGTTTCAACACACCAGATGCCATTGCAGG 225164
                                                                             
  rnd-4_family-       4218 GGTAAGTTTAGCAATGTTGGCCGTTTCAACACACCAGATGCCATTGCAGG 4267

  scaffold208|s     225165 TAGGTCTGCTAGCTGGCATGCAAAATATTCATTGCCACATACGCAGGTTA 225214
                                                                             
  rnd-4_family-       4268 TAGGTCTGCTAGCTGGCATGCAAAATATTCATTGCCACATACGCAGGTTA 4317

  scaffold208|s     225215 TGGGAATTGTTGCGTGCAGATCCACATCAAATCATCTTGGGATTGGGGCA 225264
                                                                             
  rnd-4_family-       4318 TGGGAATTGTTGCGTGCAGATCCACATCAAATCATCTTGGGATTGGGGCA 4367

  scaffold208|s     225265 TCAGAACGCAACTGGGGTGATGTGAAGCATCTTAAGACAGACAAGCGGTC 225314
                                   ?                                         
  rnd-4_family-       4368 TCAGAACGNAACTGGGGTGATGTGAAGCATCTTAAGACAGACAAGCGGTC 4417

  scaffold208|s     225315 ACATCTCAGTGCTGATAAGACAGAAAAGCAGTCTGTTCTCTACACTACTG 225364
                                                i                            
  rnd-4_family-       4418 ACATCTCAGTGCTGATAAGACGGAAAAGCAGTCTGTTCTCTACACTACTG 4467

  scaffold208|s     225365 CACGTATTGAAGAGGCTAGAATAAAATGCAAAGCAAATGAAAAAATTGAG 225414
                                  i                  i                   i   
  rnd-4_family-       4468 CACGTATCGAAGAGGCTAGAATAAAACGCAAAGCAAATGAAAAAATCGAG 4517

  scaffold208|s     225415 ACCAAAGGAGTTGATGCATCGTTTGGGGACGATGACATGAAGTAAGTTAT 225464
                                            i i      v                       
  rnd-4_family-       4518 ACCAAAGGAGTTGATGCGTTGTTTGGTGACGATGACATGAAGTAAGTTAT 4567

  scaffold208|s     225465 TATTAAAATTTGGCACATGCTTGTTTAAGTTGGTTTTGTAACTTATATTG 225514
                                                               i             
  rnd-4_family-       4568 TATTAAAATTTGGCACATGCTTGTTTAAGTTGGTTTCGTAACTTATATTG 4617

  scaffold208|s     225515 CATTATTTTATTTTTCAGCTTTGATCTACAGCTTGAAGCGTTTGGCATTG 225564
                                                                             
  rnd-4_family-       4618 CATTATTTTATTTTTCAGCTTTGATCTACAGCTTGAAGCGTTTGGCATTG 4667

  scaffold208|s     225565 ATACTGTGGAGTTAAGAGATCTTGTTCAGAAGCGTGTATTTCGAGCATGG 225614
                                           ?    i        i          i        
  rnd-4_family-       4668 ATACTGTGGAGTTAAGNGATCCTGTTCAGAGGCGTGTATTTTGAGCATGG 4717

  scaffold208|s     225615 TTAGAAGATTGGGAGAAGCCTTTACTCAAAAATAATGATCCTGTTGCAGA 225664
                                                                             
  rnd-4_family-       4718 TTAGAAGATTGGGAGAAGCCTTTACTCAAAAATAATGATCCTGTTGCAGA 4767

  scaffold208|s     225665 AGCACGACTGAGGGTTAAGTATCAAGGGCTTGTATTTTTTGATCCAGATA 225714
                                                                             
  rnd-4_family-       4768 AGCACGACTGAGGGTTAAGTATCAAGGGCTTGTATTTTTTGATCCAGATA 4817

  scaffold208|s     225715 ACGAAACTATCTACTCAGTATACAGTGGTAATCTAGAATATCGAAAGGGG 225764
                             v     i    i          v                  v      
  rnd-4_family-       4818 ACCAAACTGTCTATTCAGTATACACTGGTAATCTAGAATATCGTAAGGGG 4867

  scaffold208|s     225765 CGTGATGGTGGGTGGTGTTTGATTGGTGTATGTGCTGATGATGTCTATGA 225814
                                                                       v     
  rnd-4_family-       4868 CGTGATGGTGGGTGGTGTTTGATTGGTGTATGTGCTGATGATGTGTATGA 4917

  scaffold208|s     225815 TGAGGAGCCATTCATTATAGGTGACATGATAATTGAGATGATTGCATCTA 225864
                              v                                              
  rnd-4_family-       4918 TGACGAGCCATTCATTATAGGTGACATGATAATTGAGATGATTGCATCTA 4967

  scaffold208|s     225865 CTGAACAGGAACTCCATATTCAGATTGTTTACAAGACTTAGGTGGATAAA 225914
                                                                i         v  
  rnd-4_family-       4968 CTGAACAGGAACTCCATATTCAGATTGTTTACAAGACCTAGGTGGATCAA 5017

  scaffold208|s     225915 ATAATGGCTCCTATTTGATTTTGAGTTCGATGATTTCTAGGATGGCCTGA 225964
                                                                             
  rnd-4_family-       5018 ATAATGGCTCCTATTTGATTTTGAGTTCGATGATTTCTAGGATGGCCTGA 5067

  scaffold208|s     225965 AAACCGGGAATAAACATATATGTAGTTAAATTAAAGATATATTTTATATA 226014
                                    v         iv                            ?
  rnd-4_family-       5068 AAACCGGGATTAAACATATGAGTAGTTAAATTAAAGATATATTTTATATN 5117

  scaffold208|s     226015 TCATCTATTTGTCCAAGTATGTCCTTTTGTGGCACATGATGTCTCAATTT 226064
                               v         i            i    i                 
  rnd-4_family-       5118 TCATATATTTGTCCGAGTATGTCCTTTCGTGGTACATGATGTCTCAATTT 5167

  scaffold208|s     226065 GATAAACGTACTTTATAGACTGTATAAATTTCAAATGAGAGATTCATTGC 226114
                                                                            i
  rnd-4_family-       5168 GATAAACGTACTTTATAGACTGTATAAATTTCAAATGAGAGATTCATTGT 5217

  scaffold208|s     226115 ATAGAAAAAATTGTAATT 226132
                                    vv       
  rnd-4_family-       5218 ATAGAAAAATATGTAATT 5235

Matrix = 20p43g.matrix
Kimura (with divCpGMod) = 2.05
Transitions / transversions = 1.71 (24/14)
Gap_init rate = 0.00 (2 / 1261), avg. gap size = 3.00 (6 / 2)


1059 16.68 1.61 10.53 scaffold208|size262725 226133 226380 (36654) C genome_2_13625#DNA (277) 228 1 m_b2351s001i31 64537

  scaffold208|s     226133 TTTACTTAAAAGTACTAGTAAATGG---TTCAAGATGCATTAGAAACTCA 226179
                             i  i i      ii --   v  ---i i  -   v v  i v    v
C genome_2_1362        228 TTCACCTGAAAGTATCA--AAAAGGACCCTTAA-ATGAAGTAAACACTCC 182

  scaffold208|s     226180 ATGTCCTGTCGTGTCCT-TGATGTCCTTGGTGTCCAGATTTTGGTGTCCT 226228
                                  v  ii     - v       iv     i i v  vii      
C genome_2_1362        181 ATGTCCTCTCACGTCCTGTCATGTCCTCTGTGTCTAAAATTGAATGTCCT 132

  scaffold208|s     226229 GTGTCCTCATTTCAAAACACAAAAAAGACACAATGTCCTGGACATGTCCT 226278
                                   i   v       v     v  ivi      v           
C genome_2_1362        131 GTGTCCTCGTTTGAAAACACTAAAAACACGAGATGTCCAGGACATGTCCT 82

  scaffold208|s     226279 GGACGTGTCCTCGACGTGTCCTCGACGTGTCCTCGACATGTCCTGGACGG 226328
                             -----------        vv   ----------              
C genome_2_1362         81 GG-----------ACGTGTCCAGGAC----------CATGTCCTGGACGG 53

  scaffold208|s     226329 TGTTTTTTTCAACAATTTTTCGACGCGGACGCAGCGGACATGTGAAACTA 226378
                              i                v                             
C genome_2_1362         52 TGTCTTTTTCAACAATTTTTGGACGCGGACGCAGCGGACATGTGAAACTA 3

  scaffold208|s     226379 AG 226380
                             
C genome_2_1362          2 AG 1

Matrix = 20p43g.matrix
Kimura (with divCpGMod) = 17.18
Transitions / transversions = 1.06 (19/18)
Gap_init rate = 0.11 (26 / 247), avg. gap size = 1.08 (28 / 26)


1641 17.51 1.96 4.00 scaffold208|size262725 226381 226737 (36297) rnd-1_family-69#Unknown 21 370 (0) m_b2351s001i32 64542

  scaffold208|s     226381 CGGAACGGCCCTTTTGACCAATGAGGTTGTGGATTAGCCTCATGATCACT 226430
                                 i       i      ? v   i i     i           i  
  rnd-1_family-         21 CGGAACAGCCCTTTCGACCAANGCGGTCGCGGATTGGCCTCATGATCGCT 70

  scaffold208|s     226431 G--ACTCT----ATTATTACTAGAGTGATCGAGAAAGGCCTCTGTAGTCA 226474
                           v-- i   ----    vv  i vv                 ----     
  rnd-1_family-         71 TTTATTCTCTAAATTAAAACCATTGTGATCGAGAAAGGCCT----AGTCA 116

  scaffold208|s     226475 AAAGCAATCAAGCCCCTCAATTTTTGGCCATGCTGTAGATTGATTTTAGA 226524
                            v    i         ?i                ?  ?     ?      
  rnd-1_family-        117 ATAGCAGTCAAGCCCCNTAATTTTTGGCCATGCTNTANATTGANTTTAGA 166

  scaffold208|s     226525 TATACTTTTAAAGGTAATCACAAATCAACAGTCATGAAATACCCATGCAT 226574
                               i                           v  vi             
  rnd-1_family-        167 TATATTTTTAAAGGTAATCACAAATCAACAGTGATTGAATACCCATGCAT 216

  scaffold208|s     226575 ATCAAACATAAAAACGAGTTTTTTACAGGTAATTTGCAGCAGGTTTTGTA 226624
                           i  i    ii      ivv v            v   i --  vvv iv 
  rnd-1_family-        217 GTCGAACACGAAAACGGCATATTTACAGGTAATGTGCGG--GGAAATAAA 264

  scaffold208|s     226625 T-GACTTTACCTACAATTGTCAATATTGAAAAACGTGTCTCACATTTTTG 226673
                            -  iv     v i   v iv  v v       v         i------
  rnd-1_family-        265 TAGATGTTACCAATAATAGCGAAAAGTGAAAAAAGTGTCTCACG------ 308

  scaffold208|s     226674 ACTGGAGAAGAACAAAATCAAATCTCAGATGATAATAAACTAAGATTTTT 226723
                           --i         v  i vv  v    i?viii i                
  rnd-1_family-        309 --CGGAGAAGAAGAAGAAAAATTCTCGNTCAGTGATAAACTAAGATTTTT 356

  scaffold208|s     226724 TCAGGAAAAAATCT 226737
                              i          
  rnd-1_family-        357 TCAAGAAAAAATCT 370

Matrix = 20p43g.matrix
Kimura (with divCpGMod) = 16.55
Transitions / transversions = 1.07 (31/29)
Gap_init rate = 0.05 (17 / 356), avg. gap size = 1.24 (21 / 17)


701 13.16 0.00 0.88 scaffold208|size262725 226740 226854 (36180) C genome_11_21359#DNA (343) 114 1 m_b2351s001i33 64530

  scaffold208|s     226740 ATAGCAGATACTTTTCACACCTCCCGTGTTAAAAACACATACAACACTCA 226789
                              i                                  vv   vvv   i
C genome_11_213        114 ATAACAGATACTTTTCACACCTCCCGTGTTAAAAACACTAACACGCCTCG 65

  scaffold208|s     226790 TATTATAAGAACAGACAAAGGTATCATTTGCACATTTGCCCGTTCTTATA 226839
                           i      i     v-iv             v                   
C genome_11_213         64 CATTATAGGAACAT-TTAAGGTATCATTTGGACATTTGCCCGTTCTTATA 16

  scaffold208|s     226840 ATGAGGTCTATACGG 226854
                                 vi       
C genome_11_213         15 ATGAGGGTTATACGG 1

Matrix = 20p43g.matrix
Kimura (with divCpGMod) = 13.52
Transitions / transversions = 0.67 (6/9)
Gap_init rate = 0.01 (1 / 114), avg. gap size = 1.00 (1 / 1)


1738 8.95 3.11 0.00 scaffold208|size262725 226857 227113 (35921) rnd-1_family-1#Unknown 10160 10424 (5491) m_b2351s001i34 64543

  scaffold208|s     226857 GTTACATATCGATTTTTTACGAGTAATATCTTAGATCTCTTAAAACAAAA 226906
                                               i                 i   v   i   
  rnd-1_family-      10160 GTTACATATCGATTTTTTACAAGTAATATCTTAGATCTTTTATAACGAAA 10209

  scaffold208|s     226907 GAAGTA---CC-----ACACATACTTGTATCATTGAACCTCTACCAAAAA 226948
                              ii ---  -----          i       i     i  v i    
  rnd-1_family-      10210 GAAACATGACCTTGCGACACATACTTATATCATTAAACCTTTAGCGAAAA 10259

  scaffold208|s     226949 ATGGTACTTAAAGAAAGGTAATATCTTACGATTTTTCTGATCACGTAAAT 226998
                                vi  i                 i        i             
  rnd-1_family-      10260 ATGGTCTTTGAAGAAAGGTAATATCTTGCGATTTTTTTGATCACGTAAAT 10309

  scaffold208|s     226999 TATACAACCTCTAAATTCGATCGTGAGTTATATATAATTTGTTCTTAATT 227048
                               i                       v              v      
  rnd-1_family-      10310 TATATAACCTCTAAATTCGATCGTGAGTGATATATAATTTGTTATTAATT 10359

  scaffold208|s     227049 GTATTATGTTTTACAGGTATTTCATCATACAAAGTTTGTATGATTTTTAC 227098
                                 i                                     v  v  
  rnd-1_family-      10360 GTATTACGTTTTACAGGTATTTCATCATACAAAGTTTGTATGATATTGAC 10409

  scaffold208|s     227099 ATTGGTATATCAACA 227113
                                       i  
  rnd-1_family-      10410 ATTGGTATATCAGCA 10424

Matrix = 20p43g.matrix
Kimura (with divCpGMod) = 8.41
Transitions / transversions = 2.29 (16/7)
Gap_init rate = 0.01 (2 / 256), avg. gap size = 4.00 (8 / 2)


3521 4.69 6.84 1.04 scaffold208|size262725 227116 227568 (35466) C genome_11_18930#DNA (0) 479 1 m_b2351s001i35 64544

  scaffold208|s     227116 TCCCCATCCTTTTGTTAT-------------CACCATAACTAGCTTTCCC 227152
                                        v    -------------                   
C genome_11_189        479 TCCCCATCCTTTTCTTATGGTGCATCTAGTGCACCATAACTAGCTTTCCC 430

  scaffold208|s     227153 CATCATAATCCTTATGGTGCATCTAGTGCACCGTAACAGGACGATTCCTA 227202
                                                           i                 
C genome_11_189        429 CATCATAATCCTTATGGTGCATCTAGTGCACCATAACAGGACGATTCCTA 380

  scaffold208|s     227203 CATGGCCTCAGAAGAAATTCAAAAAGACACATTTGCCAATCAGAGGTAAT 227252
                              i       v                                      
C genome_11_189        379 CATAGCCTCAGTAGAAATTCAAAAAGACACATTTGCCAATCAGAGGTAAT 330

  scaffold208|s     227253 CTGGGCTCAGCATCATTATTTTGCTAGAAATACATAAGCTTAATTTTTGG 227302
                            i      i                              i          
C genome_11_189        329 CCGGGCTCGGCATCATTATTTTGCTAGAAATACATAAGCCTAATTTTTGG 280

  scaffold208|s     227303 CCAATTAAGATGAAAACGTTAGGCATATATA------------------C 227334
                                       i   v              ------------------ 
C genome_11_189        279 CCAATTAAGATGGAAAAGTTAGGCATATATAATATTTTCGAAAGTTGTAC 230

  scaffold208|s     227335 CAGACAGCTGGGACTCCTAAAAACTCCGTGAGTGTGGTGTATAGTACTTG 227384
                                                      v v           -----   i
C genome_11_189        229 CAGACAGCTGGGACTCCTAAAAACTCCCTCAGTGTGGTGTA-----CTTA 185

  scaffold208|s     227385 CTGGGATTTTTTATTCTAAAACTAATATTTGAAATGATCTCTTTCTCATA 227434
                                      ii                                   v 
C genome_11_189        184 CTGGGATTTTTCGTTCTAAAACTAATATTTGAAATGATCTCTTTCTCAAA 135

  scaffold208|s     227435 AATGGTCGTTGGTTTCCTTTGTACATATGGAGGAATAGTACAAAAGTTAT 227484
                                 i           i          v                    
C genome_11_189        134 AATGGTTGTTGGTTTCCTCTGTACATATGCAGGAATAGTACAAAAGTTAT 85

  scaffold208|s     227485 GGTGCACTAGATGCACCATAATAGATTTCAAGGATTTGGTCAAAGCGTGC 227534
                                                v                       i    
C genome_11_189         84 GGTGCACTAGATGCACCATAAGAGATTTCAAGGATTTGGTCAAAGTGTGC 35

  scaffold208|s     227535 GGTGCATCTAGTGCACCGCAACTGAGGGTGGGGA 227568
                                                   i         
C genome_11_189         34 GGTGCATCTAGTGCACCGCAACTGGGGGTGGGGA 1

Matrix = 20p43g.matrix
Kimura (with divCpGMod) = 4.18
Transitions / transversions = 1.62 (13/8)
Gap_init rate = 0.02 (7 / 452), avg. gap size = 5.14 (36 / 7)


1120 6.90 0.00 2.07 scaffold208|size262725 227572 227719 (35315) genome_9_12624#DNA 286 430 (28) m_b2351s001i36 64545

  scaffold208|s     227572 TGGGGTGGTGATATGTCTCCAGTGGTAATTTTTCACGAGGAATCCAACGG 227621
                                              i  v                           
  genome_9_1262        286 TGGGGTGGTGATATGTCTCTAGGGGTAATTTTTCACGAGGAATCCAACGG 335

  scaffold208|s     227622 TGATGTCCGCTTGGCTGTACGATGTCAACTTCTATGAGTTTCTGCAAAAA 227671
                                  v              ii  iv                      
  genome_9_1262        336 TGATGTCGGCTTGGCTGTACGACATCGTCTTCTATGAGTTTCTGCAAAAA 385

  scaffold208|s     227672 AAGTTACGACTAGTCCAGATCTGGACCGGTAGTCGTCACGTCTTGTCC 227719
                                                     ---       i i v       
  genome_9_1262        386 AAGTTACGACTAGTCCAGATCTGGAC---TAGTCGTTATGGCTTGTCC 430

Matrix = 20p43g.matrix
Kimura (with divCpGMod) = 6.57
Transitions / transversions = 1.50 (6/4)
Gap_init rate = 0.02 (3 / 147), avg. gap size = 1.00 (3 / 3)


265 0.00 2.70 2.70 scaffold208|size262725 227719 227755 (35279) C genome_1_8676#DNA (0) 267 231 m_b2351s001i37 64546

  scaffold208|s     227719 CTAGGTTGCAAATTACTGTTTTTGGTTACTGTC-CCAA 227755
                                                  -         -    
C genome_1_8676        267 CTAGGTTGCAAATTACTGTTTTT-GTTACTGTCACCAA 231

Matrix = 20p43g.matrix
Kimura (with divCpGMod) = 0.00
Transitions / transversions = 1.00 (0/0)
Gap_init rate = 0.06 (2 / 36), avg. gap size = 1.00 (2 / 2)


285 18.97 4.88 3.61 scaffold208|size262725 227723 227804 (35230) C genome_1_4786#DNA (7) 287 205 m_b2351s001i38 64547

  scaffold208|s     227723 GTTGCAAATTACTGTTTTTG-GTTACTGTCCCAATGTACAGTAATCAGTA 227771
                              v               i-       v    ivviv           v
C genome_1_4786        287 GTTCCAAATTACTGTTTTTATGTTACTGACCCAGACCTCAGTAATCAGTC 238

  scaffold208|s     227772 ACCGAAAAAAGTAACTTACTGGTT---ACTCAGTAA 227804
                              --   v     - vi ii  i---         
C genome_1_4786        237 ACC--AAACAGTAA-TGGCCAGTCATGACTCAGTAA 205

Matrix = 20p43g.matrix
Kimura (with divCpGMod) = 21.98
Transitions / transversions = 0.88 (7/8)
Gap_init rate = 0.06 (5 / 81), avg. gap size = 1.40 (7 / 5)


4383 5.58 1.61 0.53 scaffold208|size262725 227806 228364 (34670) rnd-5_family-1698#Unknown 1 565 (0) m_b2351s001i39 64548

  scaffold208|s     227806 TTACTGAAAAAATCTGTAAATGTGACTGTCACATGAGGCGTGACTCCTAC 227855
                                                                             
  rnd-5_family-          1 TTACTGAAAAAATCTGTAAATGTGACTGTCACATGAGGCGTGACTCCTAC 50

  scaffold208|s     227856 CCGACTCCTACTCATCTCTTAAGCAGTAACTTACTGTCCATTTAAGCCAA 227905
                                                                             
  rnd-5_family-         51 CCGACTCCTACTCATCTCTTAAGCAGTAACTTACTGTCCATTTAAGCCAA 100

  scaffold208|s     227906 AACAGTAACCTGGTAGATTACTGTATGATTACTGTCTGATGTGACACGAT 227955
                                                                          i  
  rnd-5_family-        101 AACAGTAACCTGGTAGATTACTGTATGATTACTGTCTGATGTGACACAAT 150

  scaffold208|s     227956 GACATATTTTACCCATGAAACCCTAAATAGTAACCAGGTAGATTATTGTC 228005
                                           ?          i       v         i   v
  rnd-5_family-        151 GACATATTTTACCCATNAAACCCTAAACAGTAACCTGGTAGATTACTGTA 200

  scaffold208|s     228006 TGATTCCTGTTTTATGTGACACTATGAAATATTGTTTTACCCATGAAACC 228055
                                v    i v         v        ---                
  rnd-5_family-        201 TGATTACTGTCTGATGTGACACAATGAAATA---TTTTACCCATGAAACC 247

  scaffold208|s     228056 CTTTTAGAAATGACACCAACAAGAG--------ATGTTATCTTTCTATAT 228097
                                v                   --------   i             
  rnd-5_family-        248 CTTTTTGAAATGACACCAACAAGAGATAAAGGCATGCTATCTTTCTATAT 297

  scaffold208|s     228098 CATTCAGCCATTATTGTTGTCAGTATGTTTATGTCATGTTAGATTTAAAG 228147
                           v          i  v        i                          
  rnd-5_family-        298 GATTCAGCCATCATAGTTGTCAGCATGTTTATGTCATGTTAGATTTAAAG 347

  scaffold208|s     228148 AGGCTTTAAAAAACCCCAAAGTGCACTATGTAAGTCC-AACTTCTTTGGG 228196
                                                 i              -            
  rnd-5_family-        348 AGGCTTTAAAAAACCCCAAAGTACACTATGTAAGTCCAAACTTCTTTGGG 397

  scaffold208|s     228197 GAAAAAGCTTCTCTATCCAAACCGAAACAACTGCACTGGTGTCCCTCTTA 228246
                                            v                  iv            
  rnd-5_family-        398 GAAAAAGCTTCTCTATCAAAACCGAAACAACTGCACCCGTGTCCCTCTTA 447

  scaffold208|s     228247 CTCTGAATCCTCTTCATTATCACTTTGAACATCACACAAAAGCAAACCCT 228296
                                           i        i          i             
  rnd-5_family-        448 CTCTGAATCCTCTTCACTATCACTTCGAACATCACATAAAAGCAAACCCT 497

  scaffold208|s     228297 TGAAGGGAATTAATCTATCATTGGGATCATACTCGTCACATTCCCCCTTC 228346
                               v     i v      v              i            i  
  rnd-5_family-        498 TGAATGGAATCATTCTATCCTTGGGATCATACTCATCACATTCCCCCCTC 547

  scaffold208|s     228347 TTGTAAACTTTCACCGTG 228364
                            vi          v    
  rnd-5_family-        548 TGATAAACTTTCAACGTG 565

Matrix = 20p43g.matrix
Kimura (with divCpGMod) = 5.64
Transitions / transversions = 1.07 (16/15)
Gap_init rate = 0.01 (5 / 558), avg. gap size = 2.40 (12 / 5)


805 29.34 5.44 6.29 scaffold208|size262725 228619 229371 (33663) rnd-1_family-328#Unknown 628 1374 (45) m_b2351s001i40 64549

  scaffold208|s     228619 GTCCACATCTGAAAACATCAGCCCACCATACTTCTTGGAAAACTGAGCCT 228668
                              v  i  vvi    v    ?  ?        ?vii v? ---     v
  rnd-1_family-        628 GTCAACGTCATGAAACTTCAGNCCNCCATACTTNGCAGTNA---GAGCCG 674

  scaffold208|s     228669 C-AAAGAGCTGACATCCACTGC--TGTTGAACCGGGTCTTCTCCCAATCC 228715
                            -iv i v  iv     v ?  -- ?  i i i ?ivi??       i  
  rnd-1_family-        675 CTGCAAACCTATCATCCCCNGCGCTNTTAAGCTGNAATNNCTCCCAACCC 724

  scaffold208|s     228716 TCACACCATGCCCTAAAAATACGAGTAATGGTTTTATCCCTTGGAAGGAT 228765
                             ii          i  ? v    i iivii ii v i    v-------
  rnd-1_family-        725 TCGTACCATGCCCTGAANAGACGAATGGGAATCCTCTTCCTTT------- 767

  scaffold208|s     228766 ATCTCCCACACAA--TAAGCATCAAACTTGCAAGTTGAAAAGTCATTATC 228813
                           -i      v  iv-- v v   v     ----i  i    --  v ii  
  rnd-1_family-        768 -CCTCCCAGACGCCTTTACCATGAAACT----GGTCGAAA--TCCTCGTC 810

  scaffold208|s     228814 ATCATACAATTTACCAGCCCTT-GAT--GCCATCTCTCGCCGTTTTGCAG 228860
                           v        i         i  - i --   ---     v  vvv?vi? 
  rnd-1_family-        811 TTCATACAACTTACCAGCCTTTTGGTTAGCC---TCTCGACGAAGNCTNG 857

  scaffold208|s     228861 ACCTCTTGTGACAGTAAGCAGCTGAAACATAC-GCCTGCTGCATAGTCTT 228909
                             i   ii    v   i  v    vi i- i - ?     v v i     
  rnd-1_family-        858 ACTTCTCATGACTGTAGGCTGCTGCGAT-TGCTGNCTGCTTCTTGGTCTT 906

  scaffold208|s     228910 GTATG-GCCCAAGGCGATTCCTCTGGCCATG-TAGTTGCCTCTTGTTCGC 228957
                           ? vi -?  i   vi?ii  v-   ?  ?iv- v   -       v v  
  rnd-1_family-        907 NTCCGTNCCTAAGTTNGCTCG-CTGNCCNCCCTTGTT-CCTCTTGGTGGC 954

  scaffold208|s     228958 CTTCCAGTGACGCTCCGCTTCCCCAATTCCACATATCTTTGAAGTAACAA 229007
                                    ?        i        ?  vv iivv  v  v  vi vv
  rnd-1_family-        955 CTTCCAGTGNCGCTCCGCCTCCCCAATNCCTAACGAGTTGGACGTCGCCT 1004

  scaffold208|s     229008 TGCAACCTAACTTTCCCAAGACTTCAGTT--TTACCAAGACTGTACTTAT 229055
                               v  i i i v  v  v  i     v-- viv ?i  --   ?  v 
  rnd-1_family-       1005 TGCACCCCAGCCTGCCAAATACCTCAGTGAATGGGCNGGA--GTANTTCT 1052

  scaffold208|s     229056 AATGCCAATCATAAGCCTTGGTGGTGTCCTG---CTGAGCCAAATA--CC 229100
                           vi     v    ii  ---?ii ???   v ---  v   -- i ?--  
  rnd-1_family-       1053 TGTGCCACTCATGGGC---NACGNNNTCCGGATTCTCAGC--AGTNATCC 1097

  scaffold208|s     229101 AAATCTTCTCTGAGGCAAACACTCCTTGTCTGTTTCTGAAGAATTTAAGC 229150
                            ?  v v ii?  vvii  v?v   i  ii iv i v    vvv   v  
  rnd-1_family-       1098 ANATGTGCCTNGACTTGAAGNATCCCTGCTTAGTCCAGAAGTCGTTATGC 1147

  scaffold208|s     229151 TCACTCCAGAACTTGTCAAGTAGCGTTGCAGAGAGAGTCATCCTTTTGAA 229200
                             viv   i     i    vi i v ?  -------v  v    ------
  rnd-1_family-       1148 TCCTGCCAAAACTTATCAATCAACCTNGC-------TTCCTCCT------ 1184

  scaffold208|s     229201 GGTATCAA-CCTCAGTAC------------TGGGAACAAACAGCTTTTCA 229237
                            v v  iv-    vv   ------------ i  v       v   ?ivi
  rnd-1_family-       1185 GCTCTCGCTCCTCTTTACGAAGAAAGTTGTTAGGCACAAACATCTTNCAG 1234

  scaffold208|s     229238 ATCAAACGATCCAC-TGC---TTCATCATCTAGCGGGTCTCTGTTCT--- 229280
                                v  - i   -   ---iiii  v   ---  i  i       ---
  rnd-1_family-       1235 ATCAACCG-TTCACATGCCAACCTGTCTTCT---GGATCCCTGTTCTCTG 1280

  scaffold208|s     229281 -TCTTG--GCGTGTTCAATCACAGTGGGGACAGGACATAACAAATAAGCA 229327
                           - i   --  ivivv v  ? ii i    v      vi i        v?
  rnd-1_family-       1281 GTTTTGAAGCAAAAGCCATNATGGCGGGGTCAGGACTCAGCAAATAAGAN 1330

  scaffold208|s     229328 ACTCTGACATAGTCAGACAACAACTTGGGCCTGTAATGCTTCCA 229371
                             v vi  ?vv    vv      ?ivi  ii      i  i   
  rnd-1_family-       1331 ACACGAACNACGTCATTCAACAANCGAGGTTTGTAATACTCCCA 1374

Matrix = 20p43g.matrix
Kimura (with divCpGMod) = 37.17
Transitions / transversions = 1.01 (104/103)
Gap_init rate = 0.09 (65 / 752), avg. gap size = 1.35 (88 / 65)


1668 29.31 3.91 3.61 scaffold208|size262725 229758 230780 (32254) C rnd-1_family-187#DNA/hAT-Tag1 (1680) 1702 677 m_b2351s001i42 64550

  scaffold208|s     229758 AGTCGATCCGTTTG---CATAACGTAGTACTTAACCTTATCGATCCCAGG 229804
                             ?  i  vi    ---     ---       v     i        ---
C rnd-1_family-       1702 AGNCGGTCAATTTGATGCATAA---AGTACTTCACCTTGTCGATCCC--- 1659

  scaffold208|s     229805 CTCC----TTCATATCTGCAAGACGGAGAAGACGATACAGAGGATAAAAA 229850
                           -   ----        v     v  v i?          vi     v   
C rnd-1_family-       1658 -TCCAATTTTCATATCAGCAAGCCGTAANAGACGATACACGGGATACAAA 1610

  scaffold208|s     229851 GCTT-GTATGACTGA--AAAATGGTAGTCCCAGTAAGCCTCGCTCTTGAT 229897
                               - i ?-  vv --   i i--       i-  ?  ---   v  -i
C rnd-1_family-       1609 GCTTTGCAN-ACATACCAAAGTA--AGTCCCAA-AANCC---CTCGTG-C 1568

  scaffold208|s     229898 GATAGGAAG------AAGGAAGTGAAACTCCTTCATCTCTAAGAAAACTT 229941
                           i ?    vv------ v iv  i   ?- ?     ?   ivi   ?i   
C rnd-1_family-       1567 AANAGGACCTCACCCACGACAGCGAAN-TNCTTCANCTCCCGGAANGCTT 1519

  scaffold208|s     229942 TGCTAGTAATGCATTC-ACAAAGGACATCCTTAAGGCGGTACACGCGTAA 229990
                               v iv ii     -iiv    - i     v  v  vvi   v v  i
C rnd-1_family-       1518 TGCTCGCCACACATTCCGTCAAGG-CGTCCTTCAGCCGTAGCACCCTTAG 1470

  scaffold208|s     229991 GAGTTGAATGAACTCACCGCCCATCCTGCACTCCGATGGCTTGATGAAAC 230040
                           v ii      iv   v  i     i     ?          i      vi
C rnd-1_family-       1469 CAACTGAATGGCCTCCCCACCCATTCTGCANTCCGATGGCTCGATGAACT 1420

  scaffold208|s     230041 TAAGTTCCCTGCCATTGTTATGCATCTTTGA-AACTCTGCAAAATAGGGA 230089
                           iv ii i i i  i     i  vv    v  -iv  i   i  i- vv v
C rnd-1_family-       1419 CCAACTTCTTACCGTTGTTGTGATTCTTGGATGCCTTTGCGAAG-ACTGC 1371

  scaffold208|s     230090 GTGTGGAGCATGTCTCTGTGC---ACCAAATACATTTCTCAACTGTTGTG 230136
                             iv  ?     ? --- v  ---i     ?    iv ?v i --  i i
C rnd-1_family-       1370 GTAGGGNGCATGNC---GGGCGTTGCCAAANACATCGCNGAGC--TTATA 1326

  scaffold208|s     230137 AAAAAAA------AGCAAATTTAGT---AATGAATCAAAATGAGAACTTA 230177
                            v   i ------     --    i---i  v   v    i- i   vi 
C rnd-1_family-       1325 ACAAAGAATTGTGAGCAA--TTAGCCAGGATTAATAAAAAC-AAAACACA 1279

  scaffold208|s     230178 GCATCAGA-AGACTTACCGTCTTCGCAAACTTGCAAAGAGCAAATATAGG 230226
                           --  viv - v       v i  v       vi  ?   v vvvv  ?  
C rnd-1_family-       1278 --ATGGTACATACTTACCTTTTTAGCAAACTGACANAGATCTTTGATNGG 1231

  scaffold208|s     230227 ACCTGCA---CGATGCAAACGGCCAAAAATTAATGAC-ACAGTGTGCTCA 230272
                           i -- v --- ?i - v v v     v   i-i  i -  i         
C rnd-1_family-       1230 GC--GAAGTCCNGT-CCACCTGCCAATAATC-GTGGCAACGGTGTGCTCA 1185

  scaffold208|s     230273 ATTCCAGTCTG---AACAGTCACCTTGGGATAGTGTTCCTCCAACAACTG 230319
                            i   ---   ---?     v ivvii   v    i    i  i   v v
C rnd-1_family-       1184 ACTCC---CTGCATNACAGTGATGGCAGGAAAGTGCTCCTTCAGCAAGTC 1138

  scaffold208|s     230320 TGCAGCCTTCTGAATGTTGGAGGCACCATCAAAAACAACCAAATCGATGT 230369
                           v           i ii  ? vi  v         i    v v  i   vi
C rnd-1_family-       1137 AGCAGCCTTCTGGACATTNGCAGCTCCATCAAAAGCAACAACATTGATTC 1088

  scaffold208|s     230370 ATTGCTTGTCCGGGTCAATCTTCTTCATGACAGGCAAGAACTTCTTTGCA 230419
                           vv vi   vvi  i                ??  i    v?  i  v   
C rnd-1_family-       1087 TGTCTTTGAGTGGATCAATCTTCTTCATGANNGGTAAGATNTTTTTGGCA 1038

  scaffold208|s     230420 ATGTACCAAGCATCCTTCTTACCCCCATCACTCATGTGCAGGGAACAATC 230469
                             i?    ?        i  i  v  i vv v      ?vv vvi  i  
C rnd-1_family-       1037 ATANACCANGCATCCTTTTTGCCGCCGTGCCGCATGTGNTTGCTGCAGTC 988

  scaffold208|s     230470 AACAACATCAAGCATGATACTTGGAGCATCTGGATTACTACCCAACATAT 230519
                              i  i     v iivv       vii i   ?vvi  ?v v iv  i 
C rnd-1_family-        987 AACGACGTCAAGGACACAACTTGGATTGTTTGGNGAGCTNGCAAGGATGT 938

  scaffold208|s     230520 TGATGAGGGGGATCCTGCGGATAGTAGCTCCATCCCCAAAGATACTTATC 230569
                            ?  v ??  ?i ii  vv   ?  i  ?     ?        vvii v?
C rnd-1_family-        937 TNATCANNGGNGTTTTGACGATNGTGGCNCCATCNCCAAAGATTGCCAGN 888

  scaffold208|s     230570 CCAAATGTTGGAGCA-CCACCAACAAGTCTCTCCATTCCCTCTCTACGAT 230618
                              v v  ?vvii  -  i i i   ?vv-?     v  v  ii vi i 
C rnd-1_family-        887 CCATAAGTNTCGACATCCGCTAGCAANGA-NTCCATGCCGTCCTTCTGGT 839

  scaffold208|s     230619 AAGAATCATAAATTGAAGTCAAATACTTT-CCAGAAATTTGATAGCGGGA 230667
                            i ??v i-  i v?ivi    ii v  i-    v  ii viv v vvvv
C rnd-1_family-        838 AGGNNGCG-AAGTGNGCATCAAGCAGTTCGCCAGCAACCTCGGACCTCTT 790

  scaffold208|s     230668 TGGAGTTTCATAAGCACTGTTGACGTTTCTCGACAACAGTAACATACGCT 230717
                           ?    vi  i  vviiiv    iivv?i  v v vviv i  v  v vv 
C rnd-1_family-        789 NGGAGGCTCGTACTTGTGGTTGGTTGNCCTAGCCTTTTGCAAGATTCTGT 740

  scaffold208|s     230718 TCAACAATGGATCTTCTGAAAGAGAGAAGGGTAGGGAGTTCGCAACCAAA 230767
                            v  ? iv        v   v i  i     v  v    vv   i i i 
C rnd-1_family-        739 TGAANAGGGGATCTTCGGAATGGGAAAAGGGAAGCGAGTGAGCAGCTAGA 690

  scaffold208|s     230768 AAGTGAGCAATGG 230780
                           v       i    
C rnd-1_family-        689 TAGTGAGCGATGG 677

Matrix = 20p43g.matrix
Kimura (with divCpGMod) = 36.35
Transitions / transversions = 0.97 (142/147)
Gap_init rate = 0.05 (53 / 1022), avg. gap size = 1.45 (77 / 53)

1869 25.62 4.82 4.59 scaffold208|size262725 229758 230649 (32385) C rnd-1_family-222#DNA/hAT-Tag1 (4) 894 1 m_b2351s001i41 64550

  scaffold208|s     229758 AGTCGATCCGTTTG---CATAACGTAGTACTTAACCTTATCGATCCCAGG 229804
                             ?  i        ---     ---       v     i        ---
C rnd-1_family-        894 AGNCGGTCCGTTTGATGCATAA---AGTACTTCACCTTGTCGATCCC--- 851

  scaffold208|s     229805 CTCC----TTCATATCTGCAAGACGGAGAAGACGATACAGAGGATAAAAA 229850
                           -   ---- v   i  v     v  v i?          vi     v   
C rnd-1_family-        850 -TCCNATTTGCATGTCAGCAAGCCGTAANAGACGATACACGGGATACAAA 802

  scaffold208|s     229851 GCTT-GTATGACTGA--AAAATGGTAGTCCCAGTAAGCCTCGCTCTTGAT 229897
                               - i ?-  vv --   i i--       i-  ?  ---   v  -i
C rnd-1_family-        801 GCTTTGCAN-ACATACCAAAGTA--AGTCCCAA-AANCC---CTCGTG-C 760

  scaffold208|s     229898 GATAGGAAG------AAGGAAGTGAAACTCCTTCATCTCTAAGAAAACTT 229941
                           i i    vv------ v iv  i   ?- ?     ?   ivi   ?i   
C rnd-1_family-        759 AACAGGACCTCACCCACGACAGCGAAN-TNCTTCANCTCCCGGAANGCTT 711

  scaffold208|s     229942 TGCTAGTAATGCATTC-ACAAAGGACATCCTTAAGGCGGTACACGCGTAA 229990
                               v iv ii     -iiv    - i     v  v  ?vi   v v  i
C rnd-1_family-        710 TGCTCGCCACACATTCCGTCAAGG-CGTCCTTCAGCCGNAGCACCCTTAG 662

  scaffold208|s     229991 GAGTTGAATGAACTCACCGCCCATCCTGCACTCCGATGGCTTGATGAAAC 230040
                           ? ii       v   v  i     i                i      vi
C rnd-1_family-        661 NAACTGAATGACCTCCCCACCCATTCTGCACTCCGATGGCTCGATGAACT 612

  scaffold208|s     230041 TAAGTTCCCTGCCATTGTTATGCATCTTTGAA--ACTCTGCAAAATAGGG 230088
                           iv ii i i i  i     i  -   i   i --v  ii  i  i- vv 
C rnd-1_family-        611 CCAACTTCTTACCGTTGTTGTG-ATCCTTGGATGCCTTCGCGAAG-ACTG 564

  scaffold208|s     230089 AGTGTGGAGCATGTCTCTGTGCA---CCAAATACATTTCTCAACTGTTGT 230135
                              iv  v     ? --- v  i---     ?    iv ?v i  -- i 
C rnd-1_family-        563 AGTAGGGTGCATGNC---GGGCGTTGCCAAANACATCGCNGAGCT--TAT 519

  scaffold208|s     230136 GAAAAAAAA------GCAAATTTAGTAATGAATCAAAATGAGAACTTAGC 230179
                           i v   i  ------    --    iv v  v ---   i i   vv i 
C rnd-1_family-        518 AACAAAGAATTGTGAGCAA--TTAGCCAGGATT---AATAAAAACAAAAC 474

  scaffold208|s     230180 ATCAGAAGAC---TTACCGTCTTCGCAAACTTGCAAAGAGCAAATATAGG 230226
                            iv viiv  ---i    v i  v       vi  ?   v vvvv     
C rnd-1_family-        473 ACAATGGTACATACTACCTTTTTAGCAAACTGACANAGATCTTTGATAGG 424

  scaffold208|s     230227 ACCTGCA---CGATGCAAACGGCCAAAAATTAATGACA-CAGTGTGCTCA 230272
                           i -- v --- vi v  v- v?    v   ii-  i  - i         
C rnd-1_family-        423 GC--GAAGTCCCGTCCAC-CTNCCAATAATCG-TGGCAACGGTGTGCTCA 378

  scaffold208|s     230273 ATTCCAGTCTGAA---CAGTCACCTTGGGATAGTGTTCCTCCAACAACTG 230319
                            i   ---   v ---    v ivvii   v    i  i i  ?   v v
C rnd-1_family-        377 ACTCC---CTGCATCACAGTAATGGCAGGAAAGTGCTCTTTCANCAAGTC 331

  scaffold208|s     230320 TGCAGCCTTCTGAATGTTGGAGGCACCATCAAAAACAACCAAATCGAT-- 230367
                           v           i ii  ? ?i  v         i    v v  i   --
C rnd-1_family-        330 AGCAGCCTTCTGGACATTNGNAGCTCCATCAAAAGCAACAACATTGATTC 281

  scaffold208|s     230368 -GTATTGCTTGTCCGGGTCAATCTTCTTCATGACAGGCAAGAACTTCTTT 230416
                           -  v  -- v  --  i                v?     ? v  ?   v
C rnd-1_family-        280 TGTCTT--TGGT--GGATCAATCTTCTTCATGAGNGGCAANATCTNCTTG 235

  scaffold208|s     230417 GCAATGTACCAAGCATCCTTCTTACCCCCATCACTCATGTGCAGGGAACA 230466
                                i?    ?        i  i  v  ? vv ?      ?vv vvi  
C rnd-1_family-        234 GCAATANACCANGCATCCTTTTTGCCGCCNTGCCNCATGTGNTTGCTGCA 185

  scaffold208|s     230467 ATCAACAACATCAAGCATGATACTTGGAGCATCTGGATTACTACCCAACA 230516
                           i     i  i     v iivv       vii  ?  ?vvi iiv v iv 
C rnd-1_family-        184 GTCAACGACGTCAAGAACACAACTTGGATTGTCNGGNGAGCCGGCAAGGA 135

  scaffold208|s     230517 TATTGATGAGGGGGATCCTGCGGATAGTAGCTCCATCCCCAAAGATACTT 230566
                           ii  ?  v  ?  ?i ii ?vv   ?  i  ?     ?          ii
C rnd-1_family-        134 CGTTNATCAGNGGNGTTTTNACGATNGTGGCNCCATCNCCAAAGATACCC 85

  scaffold208|s     230567 ATCCCAAATGTTGGAGCA-CCACCAACAAGTCTCTCCATTCCCTCTCTAC 230615
                            ??   ? v   vvii  -  i i     - vv?     v  v  ii v 
C rnd-1_family-         84 ANNCCANAAGTTTCGACATCCGCTAACAA-TGANTCCATGCCATCCTTCC 36

  scaffold208|s     230616 GATAAGAATCATAAAT-TGAAGTCAAATACTTTCC 230649
                            i     ?v       -  v      ii v     
C rnd-1_family-         35 GGTAAGANGCATAAATGTGCAGTCAAGCAGTTTCC 1

Matrix = 20p43g.matrix
Kimura (with divCpGMod) = 30.06
Transitions / transversions = 1.10 (114/104)
Gap_init rate = 0.07 (58 / 891), avg. gap size = 1.45 (84 / 58)


2944 21.03 5.64 3.51 scaffold208|size262725 231415 232390 (30644) C rnd-1_family-2#Unknown (1404) 1361 366 m_b2351s001i43 64551

  scaffold208|s     231415 GTTCATTAGAAGTGGAAGGAGTATTGGGAGGAAGGGAAGGGTTAGTTGCC 231464
                                  v   v   i   i    v v      v  v   i i   v --
C rnd-1_family-       1361 GTTCATTTGAATTGGGAGGGGTATGGTGAGGAACGGTAGGATCAGTAG-- 1314

  scaffold208|s     231465 AT--GACTTCCAATTACATTGTTCAAAATAAAAACAAAATAGGGTTTG-C 231511
                             --i i  i      v  v   v    v     vi   i v  ivvi- 
C rnd-1_family-       1313 ATTGAATTTTCAATTAAATAGTTGAAAAGAAAAAAGAAACATGGCAGAAC 1264

  scaffold208|s     231512 TCACAACTGAGGTGAGCAATGGATCTCTTTCAGATTTTTGGGAAGCAGGG 231561
                               v v v       i      i  v   ----     v vv       
C rnd-1_family-       1263 TCACCAGTCAGGTGAGTAATGGACCTGTTT----TTTTTTGCCAGCAGGG 1218

  scaffold208|s     231562 CT----------GAGG-CATAACGGT---TCAATAG----------AAGT 231587
                             ----------    - iiii  i ---i    i ----------    
C rnd-1_family-       1217 CTCTTGATATGAGAGGACGCGGCGATGGGCCAATGGGGTTGATTTGAAGT 1168

  scaffold208|s     231588 AGGAGGGGGGATGGA-AGGAAGGGCAGAGTTAGTTATGATGTGTTTCAAT 231636
                           i       vvv    -          vi  i  ivv   ii -       
C rnd-1_family-       1167 GGGAGGGGTTTTGGAGAGGAAGGGCATGGTCAGCGCTGACAT-TTTCAAT 1119

  scaffold208|s     231637 TAAACAGTTGGAAATGAAAAATCGAAATGGGAGAACTCACCTTCCAGGGG 231686
                               i     i   vi v    vi    ? v          vvi    v 
C rnd-1_family-       1118 TAAATAGTTGAAAAGAACAAATAAAAATNGCAGAACTCACCAGTCAGGTG 1069

  scaffold208|s     231687 ACTAATGGACCTGGTTCTTTTTTGGGCAGCACGGCTGTTTATCTGTATTG 231736
                            v           i         v v     v       vv    vivv 
C rnd-1_family-       1068 AGTAATGGACCTGATTCTTTTTTTGCCAGCAGGGCTGTTGCTCTGAGAGG 1019

  scaffold208|s     231737 CCGCGGAGACGGGGCGATTTGGTTCATTAAAAGTGGAAGAGTGGATGG-G 231785
                           v     v    vv     v v   v   vi v    i  i - vi   - 
C rnd-1_family-       1018 ACGCGGCGACGTCGCGATGTTGTTGATTTGATGTGGGAGGG-GTGTGGAG 970

  scaffold208|s     231786 AGGAAGG-CAGGTTTAGTTGCGAGTT---TTTTCAATTAAATAGTTGGAA 231831
                                  -    v i  --- ivi  ---                     
C rnd-1_family-        969 AGGAAGGGCAGGGTCAG---CACATTCAGTTTTCAATTAAATAGTTGGAA 923

  scaffold208|s     231832 ATGAAAAAAAAATCAAAATGGGAGAACTCACCTTCCAGGGGACTAATGGA 231881
                             i      ----        v          vvi    v  i  v    
C rnd-1_family-        922 ATAAAAAAA----CAAAATGGCAGAACTCACCAGTCAGGTGATTATTGGA 877

  scaffold208|s     231882 CCTGGTTCTTTTT--GCCAGCACAGGTGTTTATCTGTAT-TGCTGAAGCA 231928
                               i        --        i v    v   -   v-v vi vi  i
C rnd-1_family-        876 CCTGATTCTTTTTTTGCCAGCACGGCTGTTGATC-GTAGAGGACGCGGCG 828

  scaffold208|s     231929 ACTGGGCAATTTCGTTCATTAGAAGTGGAAGAGTGGATGG-GAGGAGGGC 231977
                             vvv  i  v i   v   v  v    i  i - vi   -     i  v
C rnd-1_family-        827 ACGTCGCGATGTTGTTGATTTGATGTGGGAGGG-GTGTGGAGAGGAAGGG 779

  scaffold208|s     231978 AAGGGTTAGT--TGCCATGGCTTTCAATTAAATAGTTGGAAGTGAAAAAA 232025
                           v     i   --  i  --ii                 i  i i      
C rnd-1_family-        778 CAGGGTCAGTCGTGTCA--ATTTTCAATTAAATAGTTGAAAATAAAAAAA 731

  scaffold208|s     232026 ATCAAAATGGGAGAACTCACCTTCCAGGGGAGCTATGGACCTGGTTCTTT 232075
                           -------   v          vvi    v    v         i      
C rnd-1_family-        730 -------TGGCAGAACTCACCAGTCAGGTGAGCAATGGACCTGATTCTTT 688

  scaffold208|s     232076 TT--GCCAGCACGGCTGTTTATCTGT-GTTGCCGCGGCAACGG-GCGATT 232121
                             --                   -  - vv v      i   v-     v
C rnd-1_family-        687 TTTTGCCAGCACGGCTGTTTATC-GTAGAGGACGCGGCGACGTCGCGATG 639

  scaffold208|s     232122 TGGTTCATTAGAAGTGGGAGGGGTGTGGGGAGGGA----AGGTTTAGTTG 232167
                            v   v   v  v               i    i ----   v i   vi
C rnd-1_family-        638 TTGTTGATTTGATGTGGGAGGGGTGTGGAGAGGAAGGGCAGGGTCAGTAA 589

  scaffold208|s     232168 CGA-GTTTTTCAATTAAATAGTTGGAAGTGAAAAAATCAAAATGGGAGAA 232216
                           v  - v                  i  i i       ------  v    
C rnd-1_family-        588 GGACGATTTTCAATTAAATAGTTGAAAATAAAAAAAT------GGCAGAA 545

  scaffold208|s     232217 CTCACCTTCCAGGGGAGCTATGGACCTGGTTCTTTTTTTGCCAGCACGGC 232266
                                 vii    v    v  ?      i                     
C rnd-1_family-        544 CTCACCACTCAGGTGAGCAATNGACCTGATTCTTTTTTTGCCAGCACGGC 495

  scaffold208|s     232267 TGTTTATCTGT-GTTGCCGCGGAGACGGGGCGATTTGGTTCATGTGAAGT 232315
                                  -   - vv v     v?   vv     v v   v  vv  v  
C rnd-1_family-        494 TGTTTAT-TGTAGAGGACGCGGCNACGTCGCGATGTTGTTGATTAGATGT 446

  scaffold208|s     232316 GGGAGGGGTGTGGGGAG----GGCAGGTTTAGTTGCGAGTTTTTTCAATT 232361
                                     i      ----      v i   viv  vvv         
C rnd-1_family-        445 GGGAGGGGTGCGGGGAGGAATGGCAGGGTCAGTAAGGACGATTTTCAATT 396

  scaffold208|s     232362 AAATAGTT--GGAAGTGAAAAAAATCAAAAT 232390
                               v   -- v v  -       i      
C rnd-1_family-        395 AAATTGTTTAGCACGT-AAAAAAACCAAAAT 366

Matrix = 20p43g.matrix
Kimura (with divCpGMod) = 23.46
Transitions / transversions = 0.65 (78/120)
Gap_init rate = 0.06 (57 / 975), avg. gap size = 1.58 (90 / 57)

3195 20.09 4.02 3.82 scaffold208|size262725 231575 232568 (30466) C rnd-1_family-2#Unknown (1404) 1361 366 m_b2351s001i44 64551

  scaffold208|s     231575 GTTCAATAGAAGTAGGAGGGGGGATGG-AAGGAAGGGCAGAGTTAGTTAT 231623
                                v v   v i       v-    -i     v  i  ii i   - -
C rnd-1_family-       1361 GTTCATTTGAATTGGGAGGGGT-ATGGTGAGGAACGGTAGGATCAGT-A- 1315

  scaffold208|s     231624 GATGTG---TTTCAATTAAACAGTTGGAAATGAAAAATCGAAATGGGAGA 231670
                              -  ---           i     i   vi     vvi v    v   
C rnd-1_family-       1314 GAT-TGAATTTTCAATTAAATAGTTGAAAAGAAAAAAGAAACATGGCAGA 1266

  scaffold208|s     231671 ACTCACCTTCCAGGGGACTAATGGACCTGGTTCTTTTTTGGGCAGCACGG 231720
                                  vvi    v  v           v  i     -- v     v  
C rnd-1_family-       1265 ACTCACCAGTCAGGTGAGTAATGGACCTGTTTTTTTTT--GCCAGCAGGG 1218

  scaffold208|s     231721 CTGTTTATCTGTATTGCCGCGGAGACGGGGCGATTTGGTTCATTAAAAGT 231770
                             v  v  v  vivv v     v  i   v i  vv    v   vi    
C rnd-1_family-       1217 CTCTTGATATGAGAGGACGCGGCGATGGGCCAATGGGGTTGATTTGAAGT 1168

  scaffold208|s     231771 GGAAGAG----TGGATGGGAGGAAGG-CAGGTTTAGTTGCGAGTTTTTTC 231815
                             i  i ----    ---        -  v v i  i-  viiiv     
C rnd-1_family-       1167 GGGAGGGGTTTTGGA---GAGGAAGGGCATGGTCAGC-GCTGACATTTTC 1122

  scaffold208|s     231816 AATTAAATAGTTGGAAATGAAAAAAAAATCAAAATGGGAGAACTCACCTT 231865
                                        i   ----i  v    v     ? v          vv
C rnd-1_family-       1121 AATTAAATAGTTGAAAA----GAACAAATAAAAATNGCAGAACTCACCAG 1076

  scaffold208|s     231866 CCAGGGGACTAATGGACCTGGTTCTTTTT--GCCAGCACAGGTGTTTATC 231913
                           i    v  v           i        --       vi v    vv  
C rnd-1_family-       1075 TCAGGTGAGTAATGGACCTGATTCTTTTTTTGCCAGCAGGGCTGTTGCTC 1026

  scaffold208|s     231914 TGTATTGCTGAAGCAACTGGGCAATTTCGTTCATTAGAAGTGGAAGAGTG 231963
                             vivv vi vi  i  vvv  i  v i   v   v  v    i  i - 
C rnd-1_family-       1025 TGAGAGGACGCGGCGACGTCGCGATGTTGTTGATTTGATGTGGGAGGG-G 977

  scaffold208|s     231964 GATGG-GAGGAGGGCAAGGGTTAGTTGCCAT--GGCTTTCAATTAAATAG 232010
                           vi   -     i  vv     i  i--v   --i i              
C rnd-1_family-        976 TGTGGAGAGGAAGGGCAGGGTCAGC--ACATTCAGTTTTCAATTAAATAG 929

  scaffold208|s     232011 TTGGAAGTGAAAAAAATCAAAATGGGAGAACTCACCTTCCAGGGGAGCTA 232060
                                 i i      --        v          vvi    v  -i  
C rnd-1_family-        928 TTGGAAATAAAAAAA--CAAAATGGCAGAACTCACCAGTCAGGTGA-TTA 882

  scaffold208|s     232061 T-GGACCTGGTTCTTTTT--GCCAGCACGGCTGTTTATCTGT-GTTGCCG 232106
                            -       i        --               v   -  - vv v  
C rnd-1_family-        881 TTGGACCTGATTCTTTTTTTGCCAGCACGGCTGTTGATC-GTAGAGGACG 833

  scaffold208|s     232107 CGGCAACGG-GCGATTTGGTTCATTAGAAGTGGGAGGGGTGTGGGGAGGG 232155
                               i   v-     v v   v   v  v               i    i
C rnd-1_family-        832 CGGCGACGTCGCGATGTTGTTGATTTGATGTGGGAGGGGTGTGGAGAGGA 783

  scaffold208|s     232156 A----AGGTTTAGTTGCGAGT---TTTTCAATTAAATAGTTGGAAGTGAA 232198
                            ----   v i   --  v  ---                  i  i i  
C rnd-1_family-        782 AGGGCAGGGTCAGT--CGTGTCAATTTTCAATTAAATAGTTGAAAATAAA 735

  scaffold208|s     232199 AAAATCAAAATGGGAGAACTCACCTTCCAGGGGAGCTATGGACCTGGTTC 232248
                                ------  v          vvi    v    v         i   
C rnd-1_family-        734 AAAAT------GGCAGAACTCACCAGTCAGGTGAGCAATGGACCTGATTC 691

  scaffold208|s     232249 TTTTTTTGCCAGCACGGCTGTTTATCTGT-GTTGCCGCGGAGACGGGGCG 232297
                                                     -  - vv v     v    vv   
C rnd-1_family-        690 TTTTTTTGCCAGCACGGCTGTTTATC-GTAGAGGACGCGGCGACGTCGCG 642

  scaffold208|s     232298 ATTTGGTTCATGTGAAGTGGGAGGGGTGTG----GGGAGGGCAGGTTTAG 232343
                             v v   v  v   v              ----  i        v i  
C rnd-1_family-        641 ATGTTGTTGATTTGATGTGGGAGGGGTGTGGAGAGGAAGGGCAGGGTCAG 592

  scaffold208|s     232344 TTGCGAGTTTTTTCAATTAAATAGTTGGAAGTGAAAAAAATCAAAATGGG 232393
                            viv  vvv                  i  i i  -------       v
C rnd-1_family-        591 TAAGGACGATTTTCAATTAAATAGTTGAAAATAAA-------AAAATGGC 549

  scaffold208|s     232394 AGAACTCACCTTCCAGG-GAGCTATGGACCTGGTTC-TTTTTTGCCAGCA 232441
                                     vii    -    v  ?      i   -             
C rnd-1_family-        548 AGAACTCACCACTCAGGTGAGCAATNGACCTGATTCTTTTTTTGCCAGCA 499

  scaffold208|s     232442 CGGCTGTTTATCTGC-GTTGCCGCGGCAACGGGGCGATTTGGTTCATTAG 232490
                                      -  i- vv v      ?   vv     v v   v     
C rnd-1_family-        498 CGGCTGTTTAT-TGTAGAGGACGCGGCNACGTCGCGATGTTGTTGATTAG 450

  scaffold208|s     232491 AAGTGGGAGGGGTGTGGGGAGGGA----AGGTTTAGTTGCGAGTTTTTTC 232536
                            v            i       i ----   v i   viv  vvv     
C rnd-1_family-        449 ATGTGGGAGGGGTGCGGGGAGGAATGGCAGGGTCAGTAAGGACGATTTTC 400

  scaffold208|s     232537 AATTAAATAGTT--GGAAGTGAAAAAATCAAAAT 232568
                                   v   -- v v  i      i      
C rnd-1_family-        399 AATTAAATTGTTTAGCACGTAAAAAAACCAAAAT 366

Matrix = 20p43g.matrix
Kimura (with divCpGMod) = 22.57
Transitions / transversions = 0.60 (72/120)
Gap_init rate = 0.06 (58 / 993), avg. gap size = 1.34 (78 / 58)

3381 19.56 4.04 3.41 scaffold208|size262725 231758 232747 (30287) C rnd-1_family-2#Unknown (1404) 1361 366 m_b2351s001i45 64551

  scaffold208|s     231758 GTTCATTAAAAGTGGAAGAGTGGATGG-GAGGAA-GGCAGGTTTAGTTG- 231804
                                  vi  v   i  i - v    -      -  i   v i   v -
C rnd-1_family-       1361 GTTCATTTGAATTGGGAGGG-GTATGGTGAGGAACGGTAGGATCAGTAGA 1313

  scaffold208|s     231805 -CGAGTTTTTTCAATTAAATAGTTGGAAATGAAAAAAAAATCAAAATGGG 231853
                           -i  i    --              i   -       i  --- v    v
C rnd-1_family-       1312 TTGAATTTT--CAATTAAATAGTTGAAAA-GAAAAAAGAA---ACATGGC 1269

  scaffold208|s     231854 AGAACTCACCTTCCAGGGGACTAATGGACCTGGTTCTTTTTGCCAGCACA 231903
                                     vvi    v  v           v  i            vi
C rnd-1_family-       1268 AGAACTCACCAGTCAGGTGAGTAATGGACCTGTTTTTTTTTGCCAGCAGG 1219

  scaffold208|s     231904 GGTGTTTATCTGTATTGCTGAAGCAACTGGGCAATTTCGTTCATTAGAAG 231953
                            v v  v  v  vivv vi vi  i iv  v    vvv   v   v    
C rnd-1_family-       1218 GCTCTTGATATGAGAGGACGCGGCGATGGGCCAATGGGGTTGATTTGAAG 1169

  scaffold208|s     231954 TGGAAGAG----TGGATGGGAGGAGGGCAAGGGTTAGT--TGCCATGGCT 231997
                              i  i ----    vi   --      -v   i  i--  v   --- 
C rnd-1_family-       1168 TGGGAGGGGTTTTGGAGAGGA--AGGGCA-TGGTCAGCGCTGACAT---T 1125

  scaffold208|s     231998 TTCAATTAAATAGTTGGAAGTGAAAAAAATCAAAATGGGAGAACTCACCT 232047
                                           i  i--i  v    v     ? v          v
C rnd-1_family-       1124 TTCAATTAAATAGTTGAAAA--GAACAAATAAAAATNGCAGAACTCACCA 1077

  scaffold208|s     232048 TCCAGGGGAGCTATGGACCTGGTTCTTTTT--GCCAGCACGGCTGTTTAT 232095
                           vi    v   iv         i        --       v       vv 
C rnd-1_family-       1076 GTCAGGTGAGTAATGGACCTGATTCTTTTTTTGCCAGCAGGGCTGTTGCT 1027

  scaffold208|s     232096 CTGTGTTGCCGCGGCAACGG-GCGATTTGGTTCATTAGAAGTGGGAGGGG 232144
                              v vv v      i   v-     v v   v   v  v          
C rnd-1_family-       1026 CTGAGAGGACGCGGCGACGTCGCGATGTTGTTGATTTGATGTGGGAGGGG 977

  scaffold208|s     232145 TGTGGGGAGGGAAGGTTTAGTT-GCGAGTT----TTTCAATTAAATAGTT 232189
                                i    i i  ivvi  i-  ivi  ----                
C rnd-1_family-        976 TGTGGAGAGGAAGGGCAGGGTCAGCACATTCAGTTTTCAATTAAATAGTT 927

  scaffold208|s     232190 GGAAGTGAAAAAATCAAAATGGGAGAACTCACCTTCCAGGGGAGCTAT-G 232238
                               i i      -        v          vvi    v  -i   - 
C rnd-1_family-        926 GGAAATAAAAAAA-CAAAATGGCAGAACTCACCAGTCAGGTGA-TTATTG 879

  scaffold208|s     232239 GACCTGGTTCTTTTTTTGCCAGCACGGCTGTTTATCTGT-GTTGCCGCGG 232287
                                 i                         v   -  - vv v     
C rnd-1_family-        878 GACCTGATTCTTTTTTTGCCAGCACGGCTGTTGATC-GTAGAGGACGCGG 830

  scaffold208|s     232288 AGACGGGGCGATTTGGTTCATGTGAAGTGGGAGGGGTGTG----GGGAGG 232333
                           v    vv     v v   v  v   v              ----  i   
C rnd-1_family-        829 CGACGTCGCGATGTTGTTGATTTGATGTGGGAGGGGTGTGGAGAGGAAGG 780

  scaffold208|s     232334 GCAGGTTTAGTTGCGAGTT--TTTTCAATTAAATAGTTGGAAGTGAAAAA 232381
                                v i   --  v  i--                  i  i i  ---
C rnd-1_family-        779 GCAGGGTCAGT--CGTGTCAATTTTCAATTAAATAGTTGAAAATAAA--- 735

  scaffold208|s     232382 AATCAAAATGGGAGAACTCACCTTCCAGG-GAGCTATGGACCTGGTTC-T 232429
                           ----       v          vvi    -    v         i   - 
C rnd-1_family-        734 ----AAAATGGCAGAACTCACCAGTCAGGTGAGCAATGGACCTGATTCTT 689

  scaffold208|s     232430 TTTTTGCCAGCACGGCTGTTTATCTGCGTTGCCGCGGCAACGGGGCGATT 232479
                                                   vvv vv v      i   vv     v
C rnd-1_family-        688 TTTTTGCCAGCACGGCTGTTTATCGTAGAGGACGCGGCGACGTCGCGATG 639

  scaffold208|s     232480 TGGTTCATTAGAAGTGGGAGGGGTGTGGGGAGGGA----AGGTTTAGTTG 232525
                            v   v   v  v               i    i ----   v i   vi
C rnd-1_family-        638 TTGTTGATTTGATGTGGGAGGGGTGTGGAGAGGAAGGGCAGGGTCAGTAA 589

  scaffold208|s     232526 CGAGTTTTTTCAATTAAATAGTTGGAAGTGAAAAAATCAAAATGGGAGAA 232575
                           v  vvv                  i  i i  ------       v    
C rnd-1_family-        588 GGACGATTTTCAATTAAATAGTTGAAAATAAA------AAAATGGCAGAA 545

  scaffold208|s     232576 CTCACCTTCCAGG-GAGCTATGGACCTGGTTCTTTTTTTGCCAGCATGGC 232624
                                 vii    -    v  ?      i                 i   
C rnd-1_family-        544 CTCACCACTCAGGTGAGCAATNGACCTGATTCTTTTTTTGCCAGCACGGC 495

  scaffold208|s     232625 TGTTTATCTGC-GTTGCCGCGGCAATGGGGCGATTTGGTTCATTAGAAGT 232673
                                  -  i- vv v      ? i vv     v v   v      v  
C rnd-1_family-        494 TGTTTAT-TGTAGAGGACGCGGCNACGTCGCGATGTTGTTGATTAGATGT 446

  scaffold208|s     232674 GGGAGGGGTGTGGGGAGGGA----AGGTTTAGTTGCGAGTTTTTTCAATT 232719
                                     i       i ----   v i   viv  vvv         
C rnd-1_family-        445 GGGAGGGGTGCGGGGAGGAATGGCAGGGTCAGTAAGGACGATTTTCAATT 396

  scaffold208|s     232720 AAATAGTT--GGAAGTGAAAAAATCAAAAT 232747
                               v   -- v v  i      i      
C rnd-1_family-        395 AAATTGTTTAGCACGTAAAAAAACCAAAAT 366

Matrix = 20p43g.matrix
Kimura (with divCpGMod) = 21.61
Transitions / transversions = 0.60 (70/117)
Gap_init rate = 0.06 (55 / 989), avg. gap size = 1.35 (74 / 55)

3416 19.85 3.97 2.61 scaffold208|size262725 231942 232924 (30110) C rnd-1_family-2#Unknown (1404) 1361 366 m_b2351s001i46 64551

  scaffold208|s     231942 GTTCATTAGAAGTGGAAGAGTGGATGG-GAGGAGGGCAAGGGTTAGTTGC 231990
                                  v   v   i  i - v    -     iv vv   i i   v -
C rnd-1_family-       1361 GTTCATTTGAATTGGGAGGG-GTATGGTGAGGAACGGTAGGATCAGTAG- 1314

  scaffold208|s     231991 CATGG--CTTTCAATTAAATAGTTGGAAGTGAAAAAAATCAAAATGGGAG 232038
                           -  v --i                 i  ivi     i --  v    v  
C rnd-1_family-       1313 -ATTGAATTTTCAATTAAATAGTTGAAAAGAAAAAAGA--AACATGGCAG 1267

  scaffold208|s     232039 AACTCACCTTCCAGGGGAGCTATGGACCTGGTTCTTTTTGCCAGCACGGC 232088
                                   vvi    v   iv         v  i            v   
C rnd-1_family-       1266 AACTCACCAGTCAGGTGAGTAATGGACCTGTTTTTTTTTGCCAGCAGGGC 1217

  scaffold208|s     232089 TGTTTATCTGTGTTGCCGCGGCAACGGGC-GATTTGGTTCATTAGAAGTG 232137
                            v  v  v  v vv v      i i    -i  vv    v   v      
C rnd-1_family-       1216 TCTTGATATGAGAGGACGCGGCGATGGGCCAATGGGGTTGATTTGAAGTG 1167

  scaffold208|s     232138 GGAGGGGTGT-GGGGAGGGAAGGTTTAGTT---GC-GAGTTTTTCAATTA 232182
                                   v -  i    i i  iv i  i---  -  vv          
C rnd-1_family-       1166 GGAGGGGTTTTGGAGAGGAAGGGCATGGTCAGCGCTGACATTTTCAATTA 1117

  scaffold208|s     232183 AATAGTTGGAAGTGAAAAAATCAAAATGGGAGAACTCACCTTCCAGGGGA 232232
                                   i  i-   v    v     ? v          vvi    v  
C rnd-1_family-       1116 AATAGTTGAAAA-GAACAAATAAAAATNGCAGAACTCACCAGTCAGGTGA 1068

  scaffold208|s     232233 GCTATGGACCTGGTTCTTTTTTTGCCAGCACGGCTGTTTATCTGTGTTGC 232282
                            iv         i                 v       vv    v vv v
C rnd-1_family-       1067 GTAATGGACCTGATTCTTTTTTTGCCAGCAGGGCTGTTGCTCTGAGAGGA 1018

  scaffold208|s     232283 CGCGGAGACGGGGCGATTTGGTTCATGTGAAGTGGGAGGGGTGTG----G 232328
                                v    vv     v v   v  v   v              ---- 
C rnd-1_family-       1017 CGCGGCGACGTCGCGATGTTGTTGATTTGATGTGGGAGGGGTGTGGAGAG 968

  scaffold208|s     232329 GGAGGGCAGGTTTAGTTGCGAGTT---TTTTCAATTAAATAGTTGGAAGT 232375
                            i        v i ---  ivi  ---                     i 
C rnd-1_family-        967 GAAGGGCAGGGTCA---GCACATTCAGTTTTCAATTAAATAGTTGGAAAT 921

  scaffold208|s     232376 GAAAAAAATCAAAATGGGAGAACTCACCTTCCAGGGAGCTA-TGGACCTG 232424
                           i      --        v          vvi    viii  -        
C rnd-1_family-        920 AAAAAAA--CAAAATGGCAGAACTCACCAGTCAGGTGATTATTGGACCTG 873

  scaffold208|s     232425 GTTC-TTTTTTGCCAGCACGGCTGTTTATCTGCGTTGCCGCGGCAACGGG 232473
                           i   -                     v   vvv vv v      i   vv
C rnd-1_family-        872 ATTCTTTTTTTGCCAGCACGGCTGTTGATCGTAGAGGACGCGGCGACGTC 823

  scaffold208|s     232474 GCGATTTGGTTCATTAGAAGTGGGAGGGGTGTGGGGAGGGA----AGGTT 232519
                                v v   v   v  v               i    i ----   v 
C rnd-1_family-        822 GCGATGTTGTTGATTTGATGTGGGAGGGGTGTGGAGAGGAAGGGCAGGGT 773

  scaffold208|s     232520 TAGTTGCGAGTT--TTTTCAATTAAATAGTTGGAAGTGAAAAAATCAAAA 232567
                           i   --  v  i--                  i  i i  ------    
C rnd-1_family-        772 CAGT--CGTGTCAATTTTCAATTAAATAGTTGAAAATAAA------AAAA 731

  scaffold208|s     232568 TGGGAGAACTCACCTTCCAGG-GAGCTATGGACCTGGTTCTTTTTTTGCC 232616
                              v          vvi    -    v         i             
C rnd-1_family-        730 TGGCAGAACTCACCAGTCAGGTGAGCAATGGACCTGATTCTTTTTTTGCC 681

  scaffold208|s     232617 AGCATGGCTGTTTATCTGCGTTGCCGCGGCAATGGGGCGATTTGGTTCAT 232666
                               i           vvv vv v      i i vv     v v   v  
C rnd-1_family-        680 AGCACGGCTGTTTATCGTAGAGGACGCGGCGACGTCGCGATGTTGTTGAT 631

  scaffold208|s     232667 TAGAAGTGGGAGGGGTGTGGGGAGGGA----AGGTTTAGTTGCGAGTTTT 232712
                            v  v               i    i ----   v i   viv  vvv  
C rnd-1_family-        630 TTGATGTGGGAGGGGTGTGGAGAGGAAGGGCAGGGTCAGTAAGGACGATT 581

  scaffold208|s     232713 TTCAATTAAATAGTTGGAAGTGAAAAAATCAAAATGGGAGAACTCACCTT 232762
                                           i  i i  ------       v          vi
C rnd-1_family-        580 TTCAATTAAATAGTTGAAAATAAA------AAAATGGCAGAACTCACCAC 537

  scaffold208|s     232763 CCAGGGGAGCTATGGACCTGGTTC--TTTTTGCCAGCACGGCTGTTTATC 232810
                           i    v    v  ?      i   --                       -
C rnd-1_family-        536 TCAGGTGAGCAATNGACCTGATTCTTTTTTTGCCAGCACGGCTGTTTAT- 488

  scaffold208|s     232811 TGT-GTTGCCGCGGCAATGGGGCAATTTGGTTCATGTGAAGTGGGAGGGG 232859
                              - vv v      ? i vv  i  v v   v  vv  v          
C rnd-1_family-        487 TGTAGAGGACGCGGCNACGTCGCGATGTTGTTGATTAGATGTGGGAGGGG 438

  scaffold208|s     232860 TGTGGGGAGGGA----AGGTTTAGTTGCGA-GTTTTTCAATTAAATAGTT 232904
                             i       i ----   v i   viv  - v             v   
C rnd-1_family-        437 TGCGGGGAGGAATGGCAGGGTCAGTAAGGACGATTTTCAATTAAATTGTT 388

  scaffold208|s     232905 --GGAAGTGAAAAAATCAAAAT 232924
                           -- v v  i      i      
C rnd-1_family-        387 TAGCACGTAAAAAAACCAAAAT 366

Matrix = 20p43g.matrix
Kimura (with divCpGMod) = 22.13
Transitions / transversions = 0.57 (69/121)
Gap_init rate = 0.05 (45 / 982), avg. gap size = 1.44 (65 / 45)

3494 19.47 4.19 2.41 scaffold208|size262725 232124 233102 (29932) C rnd-1_family-2#Unknown (1404) 1361 366 m_b2351s001i47 64551

  scaffold208|s     232124 GTTCATTAGAAGTGGGAGGGGTGTGGGGAGGGAAGGT----TTAGTTG-- 232167
                                  v   v          i   v    i v   ---- i   v --
C rnd-1_family-       1361 GTTCATTTGAATTGGGAGGGGTATGGTGAGGAACGGTAGGATCAGTAGAT 1312

  scaffold208|s     232168 CGAGTTTTTCAATTAAATAGTTGGAAGTGAAAAAATCAAAATGGGAGAAC 232217
                           i  i    -              i  i-       vv  v    v     
C rnd-1_family-       1311 TGAATTTT-CAATTAAATAGTTGAAAA-GAAAAAAGAAACATGGCAGAAC 1264

  scaffold208|s     232218 TCACCTTCCAGGGGAGCTATGGACCTGGTTCTTTTTTTGCCAGCACGGCT 232267
                                vvi    v   iv         -- i              v    
C rnd-1_family-       1263 TCACCAGTCAGGTGAGTAATGGACCTG--TTTTTTTTTGCCAGCAGGGCT 1216

  scaffold208|s     232268 GTTTATCTGTGTTGCCGCGGAGACGGGGCGATTTGGTTCATGTGAAGTGG 232317
                           v  v  v  v vv v     v  i   v i  vv    v  v        
C rnd-1_family-       1215 CTTGATATGAGAGGACGCGGCGATGGGCCAATGGGGTTGATTTGAAGTGG 1166

  scaffold208|s     232318 GAGGGGTGT-----GGGGAGGGCAGGTTTAGTTGCGAGTTTTTTCAATTA 232362
                                  v -----i  i      v v i  i-  viiiv          
C rnd-1_family-       1165 GAGGGGTTTTGGAGAGGAAGGGCATGGTCAGC-GCTGACATTTTCAATTA 1117

  scaffold208|s     232363 AATAGTTGGAAGTGAAAAAAATCAAAATGGGAGAACTCACCTTCCAGG-G 232411
                                   i  i--i  v    v     ? v          vvi    - 
C rnd-1_family-       1116 AATAGTTGAAAA--GAACAAATAAAAATNGCAGAACTCACCAGTCAGGTG 1069

  scaffold208|s     232412 AGCTATGGACCTGGTTCTTTTTT-GCCAGCACGGCTGTTTATCTGCGTTG 232460
                             iv         i         -       v       vv    v vv 
C rnd-1_family-       1068 AGTAATGGACCTGATTCTTTTTTTGCCAGCAGGGCTGTTGCTCTGAGAGG 1019

  scaffold208|s     232461 CCGCGGCAACGGGGCGATTTGGTTCATTAGAAGTGGGAGGGGTGTGGGGA 232510
                           v      i   vv     v v   v   v  v               i  
C rnd-1_family-       1018 ACGCGGCGACGTCGCGATGTTGTTGATTTGATGTGGGAGGGGTGTGGAGA 969

  scaffold208|s     232511 GGGAAGGTTTAGTT-GCGAGTT---TTTTCAATTAAATAGTTGGAAGTGA 232556
                             i i  ivvi  i-  ivi  ---                     i i 
C rnd-1_family-        968 GGAAGGGCAGGGTCAGCACATTCAGTTTTCAATTAAATAGTTGGAAATAA 919

  scaffold208|s     232557 AAAAATCAAAATGGGAGAACTCACCTTCCAGGGAGCTAT-GGACCTGGTT 232605
                                -        v          vvi    viii   -       i  
C rnd-1_family-        918 AAAAA-CAAAATGGCAGAACTCACCAGTCAGGTGATTATTGGACCTGATT 870

  scaffold208|s     232606 CTTTTTTTGCCAGCATGGCTGTTTATCTGCGTTGCCGCGGCAATGGGGCG 232655
                                          i       v   vvv vv v      i i vv   
C rnd-1_family-        869 CTTTTTTTGCCAGCACGGCTGTTGATCGTAGAGGACGCGGCGACGTCGCG 820

  scaffold208|s     232656 ATTTGGTTCATTAGAAGTGGGAGGGGTGTGGGGAGGGA----AGGTTTAG 232701
                             v v   v   v  v               i    i ----   v i  
C rnd-1_family-        819 ATGTTGTTGATTTGATGTGGGAGGGGTGTGGAGAGGAAGGGCAGGGTCAG 770

  scaffold208|s     232702 TTGCGAGTT--TTTTCAATTAAATAGTTGGAAGTGAAAAAATCAAAATGG 232749
                            --  v  i--                  i  i i  ------       
C rnd-1_family-        769 T--CGTGTCAATTTTCAATTAAATAGTTGAAAATAAA------AAAATGG 728

  scaffold208|s     232750 GAGAACTCACCTTCCAGGGGAGCTATGGACCTGGTTC--TTTTTGCCAGC 232797
                           v          vvi    v    v         i   --           
C rnd-1_family-        727 CAGAACTCACCAGTCAGGTGAGCAATGGACCTGATTCTTTTTTTGCCAGC 678

  scaffold208|s     232798 ACGGCTGTTTATCTGT-GTTGCCGCGGCAATGGGGCAATTTGGTTCATGT 232846
                                        -  - vv v      i i vv  i  v v   v  v 
C rnd-1_family-        677 ACGGCTGTTTATC-GTAGAGGACGCGGCGACGTCGCGATGTTGTTGATTT 629

  scaffold208|s     232847 GAAGTGGGAGGGGTGTGGGGAGGGA----AGGTTTAGTTGCGA-GTTTTT 232891
                             v               i    i ----   v i   viv  - v    
C rnd-1_family-        628 GATGTGGGAGGGGTGTGGAGAGGAAGGGCAGGGTCAGTAAGGACGATTTT 579

  scaffold208|s     232892 CAATTAAATAGTTGGAAGTGAAAAAATCAAAATGGGAGAACTCACCTTCC 232941
                                         i  i i  ------       v          vii 
C rnd-1_family-        578 CAATTAAATAGTTGAAAATAAA------AAAATGGCAGAACTCACCACTC 535

  scaffold208|s     232942 AGGGGAGCTATGGACCTGGTTC-TTTTTTGCCAGCACGGCTGTTTATCTG 232990
                              v    v  ?      i   -                        -  
C rnd-1_family-        534 AGGTGAGCAATNGACCTGATTCTTTTTTTGCCAGCACGGCTGTTTAT-TG 486

  scaffold208|s     232991 T-GTTGCCGCGGCGACG-GGCGATTTGGTTCATTAGAAGTGGGAGGGGTG 233038
                            - vv v      ?   -v     v v   v      v            
C rnd-1_family-        485 TAGAGGACGCGGCNACGTCGCGATGTTGTTGATTAGATGTGGGAGGGGTG 436

  scaffold208|s     233039 TGGGGAGGGA----AGGTTTAGTTGCGAGGTTTTTCAATTAAATAGTT-- 233082
                           i       i ----   v i   viv  v v             v   --
C rnd-1_family-        435 CGGGGAGGAATGGCAGGGTCAGTAAGGACGATTTTCAATTAAATTGTTTA 386

  scaffold208|s     233083 GGAAGTGAAAAAATCAAAAT 233102
                            v v  i      i      
C rnd-1_family-        385 GCACGTAAAAAAACCAAAAT 366

Matrix = 20p43g.matrix
Kimura (with divCpGMod) = 21.50
Transitions / transversions = 0.63 (72/114)
Gap_init rate = 0.04 (43 / 978), avg. gap size = 1.51 (65 / 43)

3551 18.57 4.40 2.51 scaffold208|size262725 232303 233280 (29754) C rnd-1_family-2#Unknown (1404) 1361 366 m_b2351s001i49 64551

  scaffold208|s     232303 GTTCATGTGAAGTGGGAGGGGTGTGGGGAGG----GCAGGTTTAGTTG-- 232346
                                 v    v          i   v    ---- i   v i   v --
C rnd-1_family-       1361 GTTCATTTGAATTGGGAGGGGTATGGTGAGGAACGGTAGGATCAGTAGAT 1312

  scaffold208|s     232347 CGAGTTTTTTCAATTAAATAGTTGGAAGTGAAAAAAATCAAAATGGGAGA 232396
                           i  i    --              i  ivi     i --  v    v   
C rnd-1_family-       1311 TGAATTTT--CAATTAAATAGTTGAAAAGAAAAAAGA--AACATGGCAGA 1266

  scaffold208|s     232397 ACTCACCTTCCAGG-GAGCTATGGACCTGGTTCTTTTTTGCCAGCACGGC 232445
                                  vvi    -   iv         -  i             v   
C rnd-1_family-       1265 ACTCACCAGTCAGGTGAGTAATGGACCTG-TTTTTTTTTGCCAGCAGGGC 1217

  scaffold208|s     232446 TGTTTATCTGCGTTGCCGCGGCAACGGGGCGATTTGGTTCATTAGAAGTG 232495
                            v  v  v  v vv v      i i   v i  vv    v   v      
C rnd-1_family-       1216 TCTTGATATGAGAGGACGCGGCGATGGGCCAATGGGGTTGATTTGAAGTG 1167

  scaffold208|s     232496 GGAGGGGTGT-GGGGAGGGAAGGTTTAGTT-GCG--AGTTTTTTCAATTA 232541
                                   v -  i    i i  iv i  i-   --iiiv          
C rnd-1_family-       1166 GGAGGGGTTTTGGAGAGGAAGGGCATGGTCAGCGCTGACATTTTCAATTA 1117

  scaffold208|s     232542 AATAGTTGGAAGTGAAAAAATCAAAATGGGAGAACTCACCTTCCAGG-GA 232590
                                   i  i-   v    v     ? v          vvi    -  
C rnd-1_family-       1116 AATAGTTGAAAA-GAACAAATAAAAATNGCAGAACTCACCAGTCAGGTGA 1068

  scaffold208|s     232591 GCTATGGACCTGGTTCTTTTTTTGCCAGCATGGCTGTTTATCTGCGTTGC 232640
                            iv         i                 v       vv    v vv v
C rnd-1_family-       1067 GTAATGGACCTGATTCTTTTTTTGCCAGCAGGGCTGTTGCTCTGAGAGGA 1018

  scaffold208|s     232641 CGCGGCAATGGGGCGATTTGGTTCATTAGAAGTGGGAGGGGTGTGGGGAG 232690
                                 i i vv     v v   v   v  v               i   
C rnd-1_family-       1017 CGCGGCGACGTCGCGATGTTGTTGATTTGATGTGGGAGGGGTGTGGAGAG 968

  scaffold208|s     232691 GGAAGGTTTAGTT-GCGAGTT---TTTTCAATTAAATAGTTGGAAGTGAA 232736
                            i i  ivvi  i-  ivi  ---                     i i  
C rnd-1_family-        967 GAAGGGCAGGGTCAGCACATTCAGTTTTCAATTAAATAGTTGGAAATAAA 918

  scaffold208|s     232737 AAAATCAAAATGGGAGAACTCACCTTCCAGGGGAGCTA-TGGACCTGGTT 232785
                               -        v          vvi    v  -i  -        i  
C rnd-1_family-        917 AAAA-CAAAATGGCAGAACTCACCAGTCAGGTGA-TTATTGGACCTGATT 870

  scaffold208|s     232786 C--TTTTTGCCAGCACGGCTGTTTATCTGT-GTTGCCGCGGCAATGGGGC 232832
                            --                    v   -  - vv v      i i vv  
C rnd-1_family-        869 CTTTTTTTGCCAGCACGGCTGTTGATC-GTAGAGGACGCGGCGACGTCGC 821

  scaffold208|s     232833 AATTTGGTTCATGTGAAGTGGGAGGGGTGTGGGGAGGGA----AGGTTTA 232878
                           i  v v   v  v   v               i    i ----   v i 
C rnd-1_family-        820 GATGTTGTTGATTTGATGTGGGAGGGGTGTGGAGAGGAAGGGCAGGGTCA 771

  scaffold208|s     232879 GTTGCGAGT---TTTTCAATTAAATAGTTGGAAGTGAAAAAATCAAAATG 232925
                             --  v  ---                  i  i i  ------      
C rnd-1_family-        770 GT--CGTGTCAATTTTCAATTAAATAGTTGAAAATAAA------AAAATG 729

  scaffold208|s     232926 GGAGAACTCACCTTCCAGGGGAGCTATGGACCTGGTTC-TTTTTTGCCAG 232974
                            v          vvi    v    v         i   -           
C rnd-1_family-        728 GCAGAACTCACCAGTCAGGTGAGCAATGGACCTGATTCTTTTTTTGCCAG 679

  scaffold208|s     232975 CACGGCTGTTTATCTGT-GTTGCCGCGGCGACG-GGCGATTTGGTTCATT 233022
                                         -  - vv v          -v     v v   v   
C rnd-1_family-        678 CACGGCTGTTTATC-GTAGAGGACGCGGCGACGTCGCGATGTTGTTGATT 630

  scaffold208|s     233023 AGAAGTGGGAGGGGTGTGGGGAGGGA----AGGTTTAGTTGCGAGGTTTT 233068
                           v  v               i    i ----   v i   viv  v v   
C rnd-1_family-        629 TGATGTGGGAGGGGTGTGGAGAGGAAGGGCAGGGTCAGTAAGGACGATTT 580

  scaffold208|s     233069 TCAATTAAATAGTTGGAAGTGAAAAAATCAAAATGGGAGAACTCACCTTC 233118
                                          i  i i  ------       v          vii
C rnd-1_family-        579 TCAATTAAATAGTTGAAAATAAA------AAAATGGCAGAACTCACCACT 536

  scaffold208|s     233119 CAGGGGAGCTATGGACCTGGTTC-TTTTTTGCCAGCACGGCTGTTTATCT 233167
                               v    v  ?      i   -                        - 
C rnd-1_family-        535 CAGGTGAGCAATNGACCTGATTCTTTTTTTGCCAGCACGGCTGTTTAT-T 487

  scaffold208|s     233168 GT-GTTGCCGCGGCAACGGGGCGATTTGGTTCATTAGAAGTGGGAGGGGT 233216
                             - vv v      ?   vv     v v   v      v           
C rnd-1_family-        486 GTAGAGGACGCGGCNACGTCGCGATGTTGTTGATTAGATGTGGGAGGGGT 437

  scaffold208|s     233217 GTGGGGAGGGA----AGGTTTAGTTGCGA-GTTTTTCAATTAAATAGTT- 233260
                            i       i ----   v i   viv  - v             v   -
C rnd-1_family-        436 GCGGGGAGGAATGGCAGGGTCAGTAAGGACGATTTTCAATTAAATTGTTT 387

  scaffold208|s     233261 -GGAAGTGAAAAAATCAAAAT 233280
                           - v v  i      i      
C rnd-1_family-        386 AGCACGTAAAAAAACCAAAAT 366

Matrix = 20p43g.matrix
Kimura (with divCpGMod) = 20.55
Transitions / transversions = 0.67 (71/106)
Gap_init rate = 0.05 (49 / 977), avg. gap size = 1.39 (68 / 49)

3452 18.97 4.29 2.41 scaffold208|size262725 232482 233459 (29575) C rnd-1_family-2#Unknown (1404) 1361 366 m_b2351s001i51 64551

  scaffold208|s     232482 GTTCATTAGAAGTGGGAGGGGTGTGGGGAGGGAAGGT----TTAGTTG-- 232525
                                  v   v          i   v    i v   ---- i   v --
C rnd-1_family-       1361 GTTCATTTGAATTGGGAGGGGTATGGTGAGGAACGGTAGGATCAGTAGAT 1312

  scaffold208|s     232526 CGAGTTTTTTCAATTAAATAGTTGGAAGTGAAAAAATCAAAATGGGAGAA 232575
                           i  i    --              i  i-       vv  v    v    
C rnd-1_family-       1311 TGAATTTT--CAATTAAATAGTTGAAAA-GAAAAAAGAAACATGGCAGAA 1265

  scaffold208|s     232576 CTCACCTTCCAGG-GAGCTATGGACCTGGTTCTTTTTTTGCCAGCATGGC 232624
                                 vvi    -   iv         -- i              v   
C rnd-1_family-       1264 CTCACCAGTCAGGTGAGTAATGGACCTG--TTTTTTTTTGCCAGCAGGGC 1217

  scaffold208|s     232625 TGTTTATCTGCGTTGCCGCGGCAATGGGGCGATTTGGTTCATTAGAAGTG 232674
                            v  v  v  v vv v      i     v i  vv    v   v      
C rnd-1_family-       1216 TCTTGATATGAGAGGACGCGGCGATGGGCCAATGGGGTTGATTTGAAGTG 1167

  scaffold208|s     232675 GGAGGGG-TGTGGGGAGGGAAGGTTTAGTT-GCG--AGTTTTTTCAATTA 232720
                                  - v   i    i i  iv i  i-   --iiiv          
C rnd-1_family-       1166 GGAGGGGTTTTGGAGAGGAAGGGCATGGTCAGCGCTGACATTTTCAATTA 1117

  scaffold208|s     232721 AATAGTTGGAAGTGAAAAAATCAAAATGGGAGAACTCACCTTCCAGGGGA 232770
                                   i  i-   v    v     ? v          vvi    v  
C rnd-1_family-       1116 AATAGTTGAAAA-GAACAAATAAAAATNGCAGAACTCACCAGTCAGGTGA 1068

  scaffold208|s     232771 GCTATGGACCTGGTTC--TTTTTGCCAGCACGGCTGTTTATCTGTGTTGC 232818
                            iv         i   --            v       vv    v vv v
C rnd-1_family-       1067 GTAATGGACCTGATTCTTTTTTTGCCAGCAGGGCTGTTGCTCTGAGAGGA 1018

  scaffold208|s     232819 CGCGGCAATGGGGCAATTTGGTTCATGTGAAGTGGGAGGGGTGTGGGGAG 232868
                                 i i vv  i  v v   v  v   v               i   
C rnd-1_family-       1017 CGCGGCGACGTCGCGATGTTGTTGATTTGATGTGGGAGGGGTGTGGAGAG 968

  scaffold208|s     232869 GGAAGGTTTAGTT-GCGAGT----TTTTCAATTAAATAGTTGGAAGTGAA 232913
                            i i  ivvi  i-  ivi ----                     i i  
C rnd-1_family-        967 GAAGGGCAGGGTCAGCACATTCAGTTTTCAATTAAATAGTTGGAAATAAA 918

  scaffold208|s     232914 AAAATCAAAATGGGAGAACTCACCTTCCAGGGGAGCTA-TGGACCTGGTT 232962
                               -        v          vvi    v  -i  -        i  
C rnd-1_family-        917 AAAA-CAAAATGGCAGAACTCACCAGTCAGGTGA-TTATTGGACCTGATT 870

  scaffold208|s     232963 C-TTTTTTGCCAGCACGGCTGTTTATCTGT-GTTGCCGCGGCGACG-GGC 233009
                            -                     v   -  - vv v          -v  
C rnd-1_family-        869 CTTTTTTTGCCAGCACGGCTGTTGATC-GTAGAGGACGCGGCGACGTCGC 821

  scaffold208|s     233010 GATTTGGTTCATTAGAAGTGGGAGGGGTGTGGGGAGGGA----AGGTTTA 233055
                              v v   v   v  v               i    i ----   v i 
C rnd-1_family-        820 GATGTTGTTGATTTGATGTGGGAGGGGTGTGGAGAGGAAGGGCAGGGTCA 771

  scaffold208|s     233056 GTTGCGAGGTTTTTCAATTAAATAGTTGGAAGTGAAAAAATCAAAATGGG 233105
                             i i vviv                  i  i i  ------       v
C rnd-1_family-        770 GTCGTGTCAATTTTCAATTAAATAGTTGAAAATAAA------AAAATGGC 727

  scaffold208|s     233106 AGAACTCACCTTCCAGGGGAGCTATGGACCTGGTTC-TTTTTTGCCAGCA 233154
                                     vvi    v    v         i   -             
C rnd-1_family-        726 AGAACTCACCAGTCAGGTGAGCAATGGACCTGATTCTTTTTTTGCCAGCA 677

  scaffold208|s     233155 CGGCTGTTTATCTGT-GTTGCCGCGGCAACGGGGCGATTTGGTTCATTAG 233203
                                       -  - vv v      i   vv     v v   v   v 
C rnd-1_family-        676 CGGCTGTTTATC-GTAGAGGACGCGGCGACGTCGCGATGTTGTTGATTTG 628

  scaffold208|s     233204 AAGTGGGAGGGGTGTGGGGAGGGA----AGGTTTAGTTGCGA-GTTTTTC 233248
                            v               i    i ----   v i   viv  - v     
C rnd-1_family-        627 ATGTGGGAGGGGTGTGGAGAGGAAGGGCAGGGTCAGTAAGGACGATTTTC 578

  scaffold208|s     233249 AATTAAATAGTTGGAAGTGAAAAAATCAAAATGGGAGAACTCACCTTCCA 233298
                                        i  i i  ------       v          vii  
C rnd-1_family-        577 AATTAAATAGTTGAAAATAAA------AAAATGGCAGAACTCACCACTCA 534

  scaffold208|s     233299 GG-GAGCTATGGACCTGGTTC-TTTTTTGCCAGCACGGCTGTTTATCTGT 233346
                             -    v  ?      i   -                        -   
C rnd-1_family-        533 GGTGAGCAATNGACCTGATTCTTTTTTTGCCAGCACGGCTGTTTAT-TGT 485

  scaffold208|s     233347 -GTTGCCGCGGCAATGGGGCGATTTGGTTCATGTGAAGTGGGAGGGGTGT 233395
                           - vv v      ? i vv     v v   v  vv  v            i
C rnd-1_family-        484 AGAGGACGCGGCNACGTCGCGATGTTGTTGATTAGATGTGGGAGGGGTGC 435

  scaffold208|s     233396 GGGGAG----GGCAGGTTTAGTTGCGAGTTTTTTCAATTAAATAGTT--G 233439
                                 ----      v i   viv  vvv             v   -- 
C rnd-1_family-        434 GGGGAGGAATGGCAGGGTCAGTAAGGACGATTTTCAATTAAATTGTTTAG 385

  scaffold208|s     233440 GAAGTGAAAAAAATCAAAAT 233459
                           v v  -       i      
C rnd-1_family-        384 CACGT-AAAAAAACCAAAAT 366

Matrix = 20p43g.matrix
Kimura (with divCpGMod) = 20.95
Transitions / transversions = 0.62 (69/112)
Gap_init rate = 0.05 (47 / 977), avg. gap size = 1.40 (66 / 47)

3528 18.93 4.08 2.41 scaffold208|size262725 232661 233640 (29394) C rnd-1_family-2#Unknown (1404) 1361 366 m_b2351s001i53 64551

  scaffold208|s     232661 GTTCATTAGAAGTGGGAGGGGTGTGGGGAGGGAAGGT----TTAGTTG-- 232704
                                  v   v          i   v    i v   ---- i   v --
C rnd-1_family-       1361 GTTCATTTGAATTGGGAGGGGTATGGTGAGGAACGGTAGGATCAGTAGAT 1312

  scaffold208|s     232705 CGAGTTTTTTCAATTAAATAGTTGGAAGTGAAAAAATCAAAATGGGAGAA 232754
                           i  i    --              i  i-       vv  v    v    
C rnd-1_family-       1311 TGAATTTT--CAATTAAATAGTTGAAAA-GAAAAAAGAAACATGGCAGAA 1265

  scaffold208|s     232755 CTCACCTTCCAGGGGAGCTATGGACCTGGTTCTTTTTGCCAGCACGGCTG 232804
                                 vvi    v   iv         v  i            v    v
C rnd-1_family-       1264 CTCACCAGTCAGGTGAGTAATGGACCTGTTTTTTTTTGCCAGCAGGGCTC 1215

  scaffold208|s     232805 TTTATCTGTGTTGCCGCGGCAATGGGGCAATTTGGTTCATGTGAAGTGGG 232854
                             v  v  v vv v      i     v    vv    v  v         
C rnd-1_family-       1214 TTGATATGAGAGGACGCGGCGATGGGCCAATGGGGTTGATTTGAAGTGGG 1165

  scaffold208|s     232855 AGGGGTGT-GGGGAGGGAAGGTTTAGTT---GC-GAGTTTTTCAATTAAA 232899
                                 v -  i    i i  iv i  i---  -  vv            
C rnd-1_family-       1164 AGGGGTTTTGGAGAGGAAGGGCATGGTCAGCGCTGACATTTTCAATTAAA 1115

  scaffold208|s     232900 TAGTTGGAAGTGAAAAAATCAAAATGGGAGAACTCACCTTCCAGGGGAGC 232949
                                 i  i-   v    v     ? v          vvi    v   i
C rnd-1_family-       1114 TAGTTGAAAA-GAACAAATAAAAATNGCAGAACTCACCAGTCAGGTGAGT 1066

  scaffold208|s     232950 TATGGACCTGGTTCTTTTTT-GCCAGCACGGCTGTTTATCTGTGTTGCCG 232998
                           v         i         -       v       vv    v vv v  
C rnd-1_family-       1065 AATGGACCTGATTCTTTTTTTGCCAGCAGGGCTGTTGCTCTGAGAGGACG 1016

  scaffold208|s     232999 CGGCGACGG-GCGATTTGGTTCATTAGAAGTGGGAGGGGTGTGGGGAGGG 233047
                                   v-     v v   v   v  v               i    i
C rnd-1_family-       1015 CGGCGACGTCGCGATGTTGTTGATTTGATGTGGGAGGGGTGTGGAGAGGA 966

  scaffold208|s     233048 AAGGTTTAGTT-GCGAGGT---TTTTCAATTAAATAGTTGGAAGTGAAAA 233093
                            i  ivvi  i-  iviv ---                     i i    
C rnd-1_family-        965 AGGGCAGGGTCAGCACATTCAGTTTTCAATTAAATAGTTGGAAATAAAAA 916

  scaffold208|s     233094 AATCAAAATGGGAGAACTCACCTTCCAGGGGAGCTAT-GGACCTGGTTCT 233142
                             -        v          vvi    v  -i   -       i    
C rnd-1_family-        915 AA-CAAAATGGCAGAACTCACCAGTCAGGTGA-TTATTGGACCTGATTCT 868

  scaffold208|s     233143 TTTTT-GCCAGCACGGCTGTTTATCTGT-GTTGCCGCGGCAACGGGGCGA 233190
                                -               v   -  - vv v      i   vv    
C rnd-1_family-        867 TTTTTTGCCAGCACGGCTGTTGATC-GTAGAGGACGCGGCGACGTCGCGA 819

  scaffold208|s     233191 TTTGGTTCATTAGAAGTGGGAGGGGTGTGGGGAGGGA----AGGTTTAGT 233236
                            v v   v   v  v               i    i ----   v i   
C rnd-1_family-        818 TGTTGTTGATTTGATGTGGGAGGGGTGTGGAGAGGAAGGGCAGGGTCAGT 769

  scaffold208|s     233237 TGCGAGT---TTTTCAATTAAATAGTTGGAAGTGAAAAAATCAAAATGGG 233283
                           --  v  ---                  i  i i       ------  v
C rnd-1_family-        768 --CGTGTCAATTTTCAATTAAATAGTTGAAAATAAAAAAAT------GGC 727

  scaffold208|s     233284 AGAACTCACCTTCCAGG-GAGCTATGGACCTGGTTCTTTTTT-GCCAGCA 233331
                                     vvi    -    v         i         -       
C rnd-1_family-        726 AGAACTCACCAGTCAGGTGAGCAATGGACCTGATTCTTTTTTTGCCAGCA 677

  scaffold208|s     233332 CGGCTGTTTATCTGT-GTTGCCGCGGCAATGGGGCGATTTGGTTCATGTG 233380
                                       -  - vv v      i i vv     v v   v  v  
C rnd-1_family-        676 CGGCTGTTTATC-GTAGAGGACGCGGCGACGTCGCGATGTTGTTGATTTG 628

  scaffold208|s     233381 AAGTGGGAGGGGTGTGGGGAGG----GCAGGTTTAGTTGCGAGTTTTTTC 233426
                            v               i    ----     v i   viv  vvv     
C rnd-1_family-        627 ATGTGGGAGGGGTGTGGAGAGGAAGGGCAGGGTCAGTAAGGACGATTTTC 578

  scaffold208|s     233427 AATTAAATAGTTGGAAGTGAAAAAAATCAAAATGGGAGAACTCACCTTCC 233476
                                        i  i i      -------   v          vii 
C rnd-1_family-        577 AATTAAATAGTTGAAAATAAAAAAA-------TGGCAGAACTCACCACTC 535

  scaffold208|s     233477 AGGGGAGCTATGGACCTGGTTCTTTTTTTGCCAGCACGGCTGTTTATCTC 233526
                              v    v  ?      i                            ivi
C rnd-1_family-        534 AGGTGAGCAATNGACCTGATTCTTTTTTTGCCAGCACGGCTGTTTATTGT 485

  scaffold208|s     233527 TGTTGCCGCGGCGACTGGGCAATTTGGTTCATATGAAGTGGGAGGGGTGT 233576
                           v vv v      ?  vvv  i  v v   v  vv  v            i
C rnd-1_family-        484 AGAGGACGCGGCNACGTCGCGATGTTGTTGATTAGATGTGGGAGGGGTGC 435

  scaffold208|s     233577 GGGGAG----GGCAGGTTTAGTTGCGAGTTTTTTCAATTAAATAGTT--G 233620
                                 ----      v i   viv  vvv             v   -- 
C rnd-1_family-        434 GGGGAGGAATGGCAGGGTCAGTAAGGACGATTTTCAATTAAATTGTTTAG 385

  scaffold208|s     233621 GAAGTGAAAAAAATCAAAAT 233640
                           v v  -       i      
C rnd-1_family-        384 CACGT-AAAAAAACCAAAAT 366

Matrix = 20p43g.matrix
Kimura (with divCpGMod) = 21.15
Transitions / transversions = 0.52 (62/119)
Gap_init rate = 0.04 (44 / 979), avg. gap size = 1.45 (64 / 44)

3549 19.28 3.76 2.41 scaffold208|size262725 232839 233821 (29213) C rnd-1_family-2#Unknown (1404) 1361 366 m_b2351s001i55 64551

  scaffold208|s     232839 GTTCATGTGAAGTGGGAGGGGTGTGGGGAGGGAAGGT----TTAGTTG-- 232882
                                 v    v          i   v    i v   ---- i   v --
C rnd-1_family-       1361 GTTCATTTGAATTGGGAGGGGTATGGTGAGGAACGGTAGGATCAGTAGAT 1312

  scaffold208|s     232883 CGAGTTTTTCAATTAAATAGTTGGAAGTGAAAAAATCAAAATGGGAGAAC 232932
                           i  i    -              i  i-       vv  v    v     
C rnd-1_family-       1311 TGAATTTT-CAATTAAATAGTTGAAAA-GAAAAAAGAAACATGGCAGAAC 1264

  scaffold208|s     232933 TCACCTTCCAGGGGAGCTATGGACCTGGTTCTTTTTTGCCAGCACGGCTG 232982
                                vvi    v   iv         -  i             v    v
C rnd-1_family-       1263 TCACCAGTCAGGTGAGTAATGGACCTG-TTTTTTTTTGCCAGCAGGGCTC 1215

  scaffold208|s     232983 TTTATCTGTGTTGCCGCGGCGACGGGC-GATTTGGTTCATTAGAAGTGGG 233031
                             v  v  v vv v        i    -i  vv    v   v        
C rnd-1_family-       1214 TTGATATGAGAGGACGCGGCGATGGGCCAATGGGGTTGATTTGAAGTGGG 1165

  scaffold208|s     233032 AGGGGTGT-GGGGAGGGAAGGTTTAGTT-GCGAGGT--TTTTCAATTAAA 233077
                                 v -  i    i i  iv i  i-   vv v--            
C rnd-1_family-       1164 AGGGGTTTTGGAGAGGAAGGGCATGGTCAGCGCTGACATTTTCAATTAAA 1115

  scaffold208|s     233078 TAGTTGGAAGTGAAAAAATCAAAATGGGAGAACTCACCTTCCAGGGGAGC 233127
                                 i  i-   v    v     ? v          vvi    v   i
C rnd-1_family-       1114 TAGTTGAAAA-GAACAAATAAAAATNGCAGAACTCACCAGTCAGGTGAGT 1066

  scaffold208|s     233128 TATGGACCTGGTTCTTTTTT-GCCAGCACGGCTGTTTATCTGTGTTGCCG 233176
                           v         i         -       v       vv    v vv v  
C rnd-1_family-       1065 AATGGACCTGATTCTTTTTTTGCCAGCAGGGCTGTTGCTCTGAGAGGACG 1016

  scaffold208|s     233177 CGGCAACGGGGCGATTTGGTTCATTAGAAGTGGGAGGGGTGTGGGGAGGG 233226
                               i   vv     v v   v   v  v               i    i
C rnd-1_family-       1015 CGGCGACGTCGCGATGTTGTTGATTTGATGTGGGAGGGGTGTGGAGAGGA 966

  scaffold208|s     233227 AAGGTTTAGTT-GCGAGTT----TTTCAATTAAATAGTTGGAAGTGAAAA 233271
                            i  ivvi  i-  ivi  ----                    i i    
C rnd-1_family-        965 AGGGCAGGGTCAGCACATTCAGTTTTCAATTAAATAGTTGGAAATAAAAA 916

  scaffold208|s     233272 AATCAAAATGGGAGAACTCACCTTCCAGGGAGCTAT-GGACCTGGTTCTT 233320
                             -        v          vvi    viii   -       i     
C rnd-1_family-        915 AA-CAAAATGGCAGAACTCACCAGTCAGGTGATTATTGGACCTGATTCTT 867

  scaffold208|s     233321 TTTT-GCCAGCACGGCTGTTTATCTGT-GTTGCCGCGGCAATGGGGCGAT 233368
                               -               v   -  - vv v      i i vv     
C rnd-1_family-        866 TTTTTGCCAGCACGGCTGTTGATC-GTAGAGGACGCGGCGACGTCGCGAT 818

  scaffold208|s     233369 TTGGTTCATGTGAAGTGGGAGGGGTGTGGGGAGG----GCAGGTTTAGTT 233414
                           v v   v  v   v               i    ----     v i   -
C rnd-1_family-        817 GTTGTTGATTTGATGTGGGAGGGGTGTGGAGAGGAAGGGCAGGGTCAGT- 769

  scaffold208|s     233415 GCGAGTT--TTTTCAATTAAATAGTTGGAAGTGAAAAAAATCAAAATGGG 233462
                           -  v  i--                  i  i i      -------   v
C rnd-1_family-        768 -CGTGTCAATTTTCAATTAAATAGTTGAAAATAAAAAAA-------TGGC 727

  scaffold208|s     233463 AGAACTCACCTTCCAGGGGAGCTATGGACCTGGTTCTTTTTTTGCCAGCA 233512
                                     vvi    v    v         i                 
C rnd-1_family-        726 AGAACTCACCAGTCAGGTGAGCAATGGACCTGATTCTTTTTTTGCCAGCA 677

  scaffold208|s     233513 CGGCTGTTTATCTCTGTTGCCGCGGCGACTGGGCAATTTGGTTCATATGA 233562
                                       viv vv v         vvv  i  v v   v  v   
C rnd-1_family-        676 CGGCTGTTTATCGTAGAGGACGCGGCGACGTCGCGATGTTGTTGATTTGA 627

  scaffold208|s     233563 AGTGGGAGGGGTGTG----GGGAGGGCAGGTTTAGTTGCGAGTTTTTTCA 233608
                           v              ----  i        v i   viv  vvv      
C rnd-1_family-        626 TGTGGGAGGGGTGTGGAGAGGAAGGGCAGGGTCAGTAAGGACGATTTTCA 577

  scaffold208|s     233609 ATTAAATAGTTGGAAGTGAAAAAAATCAAAATGGGAGAACTCACCTTCCA 233658
                                       i  i i  -------       v          vii  
C rnd-1_family-        576 ATTAAATAGTTGAAAATAAA-------AAAATGGCAGAACTCACCACTCA 534

  scaffold208|s     233659 GGGGAGCTATGGACCTGGTTCTTTTTTTGCCAGCACGGCTGTTTATCTGT 233708
                             v    v  ?      i                            -   
C rnd-1_family-        533 GGTGAGCAATNGACCTGATTCTTTTTTTGCCAGCACGGCTGTTTAT-TGT 485

  scaffold208|s     233709 -GTTGCCGCGGCAATGGGGCGATTTGGTTCATGTGAAGTGGGAGGGGTGT 233757
                           - vv v      ? i vv     v v   v  vv  v            i
C rnd-1_family-        484 AGAGGACGCGGCNACGTCGCGATGTTGTTGATTAGATGTGGGAGGGGTGC 435

  scaffold208|s     233758 GGGGAGGGA----AGGTTTAGTTGCGAGTTTTTTCAATTAAATAGTT--G 233801
                                  i ----   v i   viv  vvv             v   -- 
C rnd-1_family-        434 GGGGAGGAATGGCAGGGTCAGTAAGGACGATTTTCAATTAAATTGTTTAG 385

  scaffold208|s     233802 GAAGTGAAAAAAATCAAAAT 233821
                           v v  -       i      
C rnd-1_family-        384 CACGT-AAAAAAACCAAAAT 366

Matrix = 20p43g.matrix
Kimura (with divCpGMod) = 21.63
Transitions / transversions = 0.55 (66/119)
Gap_init rate = 0.04 (42 / 982), avg. gap size = 1.45 (61 / 42)

3567 19.28 3.75 2.71 scaffold208|size262725 233016 234001 (29033) C rnd-1_family-2#Unknown (1404) 1361 366 m_b2351s001i57 64551

  scaffold208|s     233016 GTTCATTAGAAGTGGGAGGGGTGTGGGGAGGGAAGGT----TTAGTTGCG 233061
                                  v   v          i   v    i v   ---- i   v vv
C rnd-1_family-       1361 GTTCATTTGAATTGGGAGGGGTATGGTGAGGAACGGTAGGATCAGTAGAT 1312

  scaffold208|s     233062 AGGTTTTTCAATTAAATAGTTGGAAGTGAAAAAATCAAAATGGGAGAACT 233111
                           v iv                  i  i-       vv  v    v      
C rnd-1_family-       1311 TGAATTTTCAATTAAATAGTTGAAAA-GAAAAAAGAAACATGGCAGAACT 1263

  scaffold208|s     233112 CACCTTCCAGGGGAGCTATGGACCTGGTTCTTTTTTGCCAGCACGGCTGT 233161
                               vvi    v   iv         -  i             v    v 
C rnd-1_family-       1262 CACCAGTCAGGTGAGTAATGGACCTG-TTTTTTTTTGCCAGCAGGGCTCT 1214

  scaffold208|s     233162 TTATCTGTGTTGCCGCGGCAACGGGGCGATTTGGTTCATTAGAAGTGGGA 233211
                            v  v  v vv v      i i   v i  vv    v   v         
C rnd-1_family-       1213 TGATATGAGAGGACGCGGCGATGGGCCAATGGGGTTGATTTGAAGTGGGA 1164

  scaffold208|s     233212 GGGGTGT-GGGGAGGGAAGGTTTAGTT---GC-GAGTTTTTCAATTAAAT 233256
                                v -  i    i i  iv i  i---  -  vv             
C rnd-1_family-       1163 GGGGTTTTGGAGAGGAAGGGCATGGTCAGCGCTGACATTTTCAATTAAAT 1114

  scaffold208|s     233257 AGTTGGAAGTGAAAAAATCAAAATGGGAGAACTCACCTTCCAGG-GAGCT 233305
                                i  i-   v    v     ? v          vvi    -   iv
C rnd-1_family-       1113 AGTTGAAAA-GAACAAATAAAAATNGCAGAACTCACCAGTCAGGTGAGTA 1065

  scaffold208|s     233306 ATGGACCTGGTTCTTTTTT-GCCAGCACGGCTGTTTATCTGTGTTGCCGC 233354
                                    i         -       v       vv    v vv v   
C rnd-1_family-       1064 ATGGACCTGATTCTTTTTTTGCCAGCAGGGCTGTTGCTCTGAGAGGACGC 1015

  scaffold208|s     233355 GGCAATGGGGCGATTTGGTTCATGTGAAGTGGGAGGGGTGTGGGGAGG-- 233402
                              i i vv     v v   v  v   v               i    --
C rnd-1_family-       1014 GGCGACGTCGCGATGTTGTTGATTTGATGTGGGAGGGGTGTGGAGAGGAA 965

  scaffold208|s     233403 --GCAGGTTTAGTTGCGAGTT---TTTTCAATTAAATAGTTGGAAGTGAA 233447
                           --     v i  --- ivi  ---                     i i  
C rnd-1_family-        964 GGGCAGGGTCAG---CACATTCAGTTTTCAATTAAATAGTTGGAAATAAA 918

  scaffold208|s     233448 AAAAATCAAAATGGGAGAACTCACCTTCCAGGGGAGCTAT-GGACCTGGT 233496
                               --        v          vvi    v  -i   -       i 
C rnd-1_family-        917 AAAA--CAAAATGGCAGAACTCACCAGTCAGGTGA-TTATTGGACCTGAT 871

  scaffold208|s     233497 TCTTTTTTTGCCAGCACGGCTGTTTATCTCTGTTGCCGCGGCGACTGGGC 233546
                                                   v   viv vv v         vvv  
C rnd-1_family-        870 TCTTTTTTTGCCAGCACGGCTGTTGATCGTAGAGGACGCGGCGACGTCGC 821

  scaffold208|s     233547 AATTTGGTTCATATGAAGTGGGAGGGGTGTGGGGAGG----GCAGGTTTA 233592
                           i  v v   v  v   v               i    ----     v i 
C rnd-1_family-        820 GATGTTGTTGATTTGATGTGGGAGGGGTGTGGAGAGGAAGGGCAGGGTCA 771

  scaffold208|s     233593 GTTGCGAGTT--TTTTCAATTAAATAGTTGGAAGTGAAAAAAATCAAAAT 233640
                             --  v  i--                  i  i i      ------- 
C rnd-1_family-        770 GT--CGTGTCAATTTTCAATTAAATAGTTGAAAATAAAAAAA-------T 730

  scaffold208|s     233641 GGGAGAACTCACCTTCCAGGGGAGCTATGGACCTGGTTCTTTTTTTGCCA 233690
                             v          vvi    v    v         i              
C rnd-1_family-        729 GGCAGAACTCACCAGTCAGGTGAGCAATGGACCTGATTCTTTTTTTGCCA 680

  scaffold208|s     233691 GCACGGCTGTTTATCTGT-GTTGCCGCGGCAATGGGGCGATTTGGTTCAT 233739
                                          -  - vv v      i i vv     v v   v  
C rnd-1_family-        679 GCACGGCTGTTTATC-GTAGAGGACGCGGCGACGTCGCGATGTTGTTGAT 631

  scaffold208|s     233740 GTGAAGTGGGAGGGGTGTGGGGAGGGA----AGGTTTAGTTGCGAGTTTT 233785
                           v   v               i    i ----   v i   viv  vvv  
C rnd-1_family-        630 TTGATGTGGGAGGGGTGTGGAGAGGAAGGGCAGGGTCAGTAAGGACGATT 581

  scaffold208|s     233786 TTCAATTAAATAGTTGGAAGTGAAAAAAATCAAAATGGGAGAACTCACCT 233835
                                           i  i i  -------       v          v
C rnd-1_family-        580 TTCAATTAAATAGTTGAAAATAAA-------AAAATGGCAGAACTCACCA 538

  scaffold208|s     233836 TCCAGGGGACTAATGGACCTGGTTCTTTTTTTGCCAGCACGGCTGTTTAT 233885
                           ii    v  vi   ?      i                            
C rnd-1_family-        537 CTCAGGTGAGCAATNGACCTGATTCTTTTTTTGCCAGCACGGCTGTTTAT 488

  scaffold208|s     233886 CTGT-GTTGCCGCGGCGACTGGGCAATTTGGTTCATATGAAGTGGGAGGG 233934
                           -   - vv v      ?  vvv  i  v v   v  vv  v         
C rnd-1_family-        487 -TGTAGAGGACGCGGCNACGTCGCGATGTTGTTGATTAGATGTGGGAGGG 439

  scaffold208|s     233935 GTGTGGGGAG----GGCAGGTTTAGTTGCGAGTTTTTTCAATTAAATAGT 233980
                              i      ----      v i   viv  vvv             v  
C rnd-1_family-        438 GTGCGGGGAGGAATGGCAGGGTCAGTAAGGACGATTTTCAATTAAATTGT 389

  scaffold208|s     233981 T--GGAAGTGAAAAAATCAAAAT 234001
                            -- v v  i      i      
C rnd-1_family-        388 TTAGCACGTAAAAAAACCAAAAT 366

Matrix = 20p43g.matrix
Kimura (with divCpGMod) = 21.38
Transitions / transversions = 0.52 (63/122)
Gap_init rate = 0.04 (44 / 985), avg. gap size = 1.45 (64 / 44)

3582 18.34 4.26 3.11 scaffold208|size262725 233195 234179 (28855) C rnd-1_family-2#Unknown (1404) 1361 366 m_b2351s001i59 64551

  scaffold208|s     233195 GTTCATTAGAAGTGGGAGGGGTGTGGGGAGGGAAGGT----TTAGTTG-- 233238
                                  v   v          i   v    i v   ---- i   v --
C rnd-1_family-       1361 GTTCATTTGAATTGGGAGGGGTATGGTGAGGAACGGTAGGATCAGTAGAT 1312

  scaffold208|s     233239 CGAGTTTTTCAATTAAATAGTTGGAAGTGAAAAAATCAAAATGGGAGAAC 233288
                           i  i    -              i  i-       vv  v    v     
C rnd-1_family-       1311 TGAATTTT-CAATTAAATAGTTGAAAA-GAAAAAAGAAACATGGCAGAAC 1264

  scaffold208|s     233289 TCACCTTCCAGG-GAGCTATGGACCTGGTTCTTTTTTGCCAGCACGGCTG 233337
                                vvi    -   iv         -  i             v    v
C rnd-1_family-       1263 TCACCAGTCAGGTGAGTAATGGACCTG-TTTTTTTTTGCCAGCAGGGCTC 1215

  scaffold208|s     233338 TTTATCTGTGTTGCCGCGGCAATGGGGCGATTTGGTTCATGTGAAGTGGG 233387
                             v  v  v vv v      i     v i  vv    v  v         
C rnd-1_family-       1214 TTGATATGAGAGGACGCGGCGATGGGCCAATGGGGTTGATTTGAAGTGGG 1165

  scaffold208|s     233388 AGGGGTGT-----GGGGAGGGCAGGTTTAGTTGCGAGTTTTTTCAATTAA 233432
                                 v -----i  i      v v i  i-  viiiv           
C rnd-1_family-       1164 AGGGGTTTTGGAGAGGAAGGGCATGGTCAGC-GCTGACATTTTCAATTAA 1116

  scaffold208|s     233433 ATAGTTGGAAGTGAAAAAAATCAAAATGGGAGAACTCACCTTCCAGGGGA 233482
                                  i  i--i  v    v     ? v          vvi    v  
C rnd-1_family-       1115 ATAGTTGAAAA--GAACAAATAAAAATNGCAGAACTCACCAGTCAGGTGA 1068

  scaffold208|s     233483 GCTATGGACCTGGTTCTTTTTTTGCCAGCACGGCTGTTTATCTCTGTTGC 233532
                            iv         i                 v       vv   vv vv v
C rnd-1_family-       1067 GTAATGGACCTGATTCTTTTTTTGCCAGCAGGGCTGTTGCTCTGAGAGGA 1018

  scaffold208|s     233533 CGCGGCGACTGGGCAATTTGGTTCATATGAAGTGGGAGGGGTGTGGGGAG 233582
                                    vvv  i  v v   v  v   v               i   
C rnd-1_family-       1017 CGCGGCGACGTCGCGATGTTGTTGATTTGATGTGGGAGGGGTGTGGAGAG 968

  scaffold208|s     233583 G----GCAGGTTTAGTTGCGAGTT---TTTTCAATTAAATAGTTGGAAGT 233625
                            ----     v i  --- ivi  ---                     i 
C rnd-1_family-        967 GAAGGGCAGGGTCAG---CACATTCAGTTTTCAATTAAATAGTTGGAAAT 921

  scaffold208|s     233626 GAAAAAAATCAAAATGGGAGAACTCACCTTCCAGGGGAGCTAT-GGACCT 233674
                           i      --        v          vvi    v  -i   -      
C rnd-1_family-        920 AAAAAAA--CAAAATGGCAGAACTCACCAGTCAGGTGA-TTATTGGACCT 874

  scaffold208|s     233675 GGTTCTTTTTTTGCCAGCACGGCTGTTTATCTGT-GTTGCCGCGGCAATG 233723
                            i                         v   -  - vv v      i i 
C rnd-1_family-        873 GATTCTTTTTTTGCCAGCACGGCTGTTGATC-GTAGAGGACGCGGCGACG 825

  scaffold208|s     233724 GGGCGATTTGGTTCATGTGAAGTGGGAGGGGTGTGGGGAGGGA----AGG 233769
                           vv     v v   v  v   v               i    i ----   
C rnd-1_family-        824 TCGCGATGTTGTTGATTTGATGTGGGAGGGGTGTGGAGAGGAAGGGCAGG 775

  scaffold208|s     233770 TTTAGTTGCGAGTT--TTTTCAATTAAATAGTTGGAAGTGAAAAAAATCA 233817
                           v i   --  v  i--                  i  i i      ----
C rnd-1_family-        774 GTCAGT--CGTGTCAATTTTCAATTAAATAGTTGAAAATAAAAAAA---- 731

  scaffold208|s     233818 AAATGGGAGAACTCACCTTCCAGGGGACTAATGGACCTGGTTCTTTTTTT 233867
                           ---   v          vvi    v  vi          i          
C rnd-1_family-        730 ---TGGCAGAACTCACCAGTCAGGTGAGCAATGGACCTGATTCTTTTTTT 684

  scaffold208|s     233868 GCCAGCACGGCTGTTTATCTGT-GTTGCCGCGGCGACTGGGCAATTTGGT 233916
                                              -  - vv v         vvv  i  v v  
C rnd-1_family-        683 GCCAGCACGGCTGTTTATC-GTAGAGGACGCGGCGACGTCGCGATGTTGT 635

  scaffold208|s     233917 TCATATGAAGTGGGAGGGGTGTG----GGGAGGGCAGGTTTAGTTGCGAG 233962
                            v  v   v              ----  i        v i   viv  v
C rnd-1_family-        634 TGATTTGATGTGGGAGGGGTGTGGAGAGGAAGGGCAGGGTCAGTAAGGAC 585

  scaffold208|s     233963 TTTTTTCAATTAAATAGTTGGAAGTGAAAAAATCAAAATGGGAGAACTCA 234012
                           vv                  i  i i  ------       v        
C rnd-1_family-        584 GATTTTCAATTAAATAGTTGAAAATAAA------AAAATGGCAGAACTCA 541

  scaffold208|s     234013 CCTTCCAGG-GAGCTATGGACCTGGTTC-TTTTTTGCCAGCACGGCTGTT 234060
                             vii    -    v  ?      i   -                     
C rnd-1_family-        540 CCACTCAGGTGAGCAATNGACCTGATTCTTTTTTTGCCAGCACGGCTGTT 491

  scaffold208|s     234061 TATCTGT-GTTGCCGCGGCAACG-GGCGATTTGGTTCATTAGAAGTGGGA 234108
                              -   - vv v      ?   -v     v v   v      v      
C rnd-1_family-        490 TAT-TGTAGAGGACGCGGCNACGTCGCGATGTTGTTGATTAGATGTGGGA 442

  scaffold208|s     234109 GGGGTGTGGGGAGGGA----AGGTTTAGTTGCGAGGTTTTTCAATTAAAT 234154
                                 i       i ----   v i   viv  v v             
C rnd-1_family-        441 GGGGTGCGGGGAGGAATGGCAGGGTCAGTAAGGACGATTTTCAATTAAAT 392

  scaffold208|s     234155 AGTT--GGAAGTGAAAAAAATCAAAAT 234179
                           v   -- v v  -       i      
C rnd-1_family-        391 TGTTTAGCACGT-AAAAAAACCAAAAT 366

Matrix = 20p43g.matrix
Kimura (with divCpGMod) = 20.24
Transitions / transversions = 0.55 (62/113)
Gap_init rate = 0.05 (49 / 984), avg. gap size = 1.49 (73 / 49)

3596 19.58 3.64 2.81 scaffold208|size262725 233372 234359 (28675) C rnd-1_family-2#Unknown (1404) 1361 366 m_b2351s001i61 64551

  scaffold208|s     233372 GTTCATGTGAAGTGGGAGGGGTGTGGGGAGG----GCAGGTTTAGTTG-- 233415
                                 v    v          i   v    ---- i   v i   v --
C rnd-1_family-       1361 GTTCATTTGAATTGGGAGGGGTATGGTGAGGAACGGTAGGATCAGTAGAT 1312

  scaffold208|s     233416 CGAGTTTTTTCAATTAAATAGTTGGAAGTGAAAAAAATCAAAATGGGAGA 233465
                           i  i    --              i  ivi     i --  v    v   
C rnd-1_family-       1311 TGAATTTT--CAATTAAATAGTTGAAAAGAAAAAAGA--AACATGGCAGA 1266

  scaffold208|s     233466 ACTCACCTTCCAGGGGAGCTATGGACCTGGTTCTTTTTTTGCCAGCACGG 233515
                                  vvi    v   iv         -- i              v  
C rnd-1_family-       1265 ACTCACCAGTCAGGTGAGTAATGGACCTG--TTTTTTTTTGCCAGCAGGG 1218

  scaffold208|s     233516 CTGTTTATCTCTGTTGCCGCGGCGACTGGGCAATTTGGTTCATATGAAGT 233565
                             v  v  v vv vv v        iv  v    vv    v  v      
C rnd-1_family-       1217 CTCTTGATATGAGAGGACGCGGCGATGGGCCAATGGGGTTGATTTGAAGT 1168

  scaffold208|s     233566 GGGAGGGGTGT-----GGGGAGGGCAGGTTTAGTTGCGAGTTTTTTCAAT 233610
                                    v -----i  i      v v i  i-  viiiv        
C rnd-1_family-       1167 GGGAGGGGTTTTGGAGAGGAAGGGCATGGTCAGC-GCTGACATTTTCAAT 1119

  scaffold208|s     233611 TAAATAGTTGGAAGTGAAAAAAATCAAAATGGGAGAACTCACCTTCCAGG 233660
                                     i  i--i  v    v     ? v          vvi    
C rnd-1_family-       1118 TAAATAGTTGAAAA--GAACAAATAAAAATNGCAGAACTCACCAGTCAGG 1071

  scaffold208|s     233661 GGAGCTATGGACCTGGTTCTTTTTTTGCCAGCACGGCTGTTTATCTGTGT 233710
                           v   iv         i                 v       vv    v v
C rnd-1_family-       1070 TGAGTAATGGACCTGATTCTTTTTTTGCCAGCAGGGCTGTTGCTCTGAGA 1021

  scaffold208|s     233711 TGCCGCGGCAATGGGGCGATTTGGTTCATGTGAAGTGGGAGGGGTGTGGG 233760
                           v v      i i vv     v v   v  v   v               i
C rnd-1_family-       1020 GGACGCGGCGACGTCGCGATGTTGTTGATTTGATGTGGGAGGGGTGTGGA 971

  scaffold208|s     233761 GAGGGAAGGTTTAGTT-GCGAGTT---TTTTCAATTAAATAGTTGGAAGT 233806
                               i i  ivvi  i-  ivi  ---                     i 
C rnd-1_family-        970 GAGGAAGGGCAGGGTCAGCACATTCAGTTTTCAATTAAATAGTTGGAAAT 921

  scaffold208|s     233807 GAAAAAAATCAAAATGGGAGAACTCACCTTCCAGGGGACTAATGGACCTG 233856
                           i      --        v          vvi    v  i  v        
C rnd-1_family-        920 AAAAAAA--CAAAATGGCAGAACTCACCAGTCAGGTGATTATTGGACCTG 873

  scaffold208|s     233857 GTTCTTTTTTTGCCAGCACGGCTGTTTATCTGT-GTTGCCGCGGCGACTG 233905
                           i                         v   -  - vv v         vv
C rnd-1_family-        872 ATTCTTTTTTTGCCAGCACGGCTGTTGATC-GTAGAGGACGCGGCGACGT 824

  scaffold208|s     233906 GGCAATTTGGTTCATATGAAGTGGGAGGGGTGTGGGGAGG----GCAGGT 233951
                           v  i  v v   v  v   v               i    ----     v
C rnd-1_family-        823 CGCGATGTTGTTGATTTGATGTGGGAGGGGTGTGGAGAGGAAGGGCAGGG 774

  scaffold208|s     233952 TTAGTTGCGAGTT--TTTTCAATTAAATAGTTGGAAGTGAAAAAATCAAA 233999
                            i   --  v  i--                  i  i i       ----
C rnd-1_family-        773 TCAGT--CGTGTCAATTTTCAATTAAATAGTTGAAAATAAAAAAAT---- 730

  scaffold208|s     234000 ATGGGAGAACTCACCTTCCAGG-GAGCTATGGACCTGGTTCTTTTTT-GC 234047
                           --  v          vvi    -    v         i         -  
C rnd-1_family-        729 --GGCAGAACTCACCAGTCAGGTGAGCAATGGACCTGATTCTTTTTTTGC 682

  scaffold208|s     234048 CAGCACGGCTGTTTATCTGT-GTTGCCGCGGCAACGG-GCGATTTGGTTC 234095
                                            -  - vv v      i   v-     v v   v
C rnd-1_family-        681 CAGCACGGCTGTTTATC-GTAGAGGACGCGGCGACGTCGCGATGTTGTTG 633

  scaffold208|s     234096 ATTAGAAGTGGGAGGGGTGTGGGGAGGGA----AGGTTTAGTTGCGAGGT 234141
                              v  v               i    i ----   v i   viv  v v
C rnd-1_family-        632 ATTTGATGTGGGAGGGGTGTGGAGAGGAAGGGCAGGGTCAGTAAGGACGA 583

  scaffold208|s     234142 TTTTCAATTAAATAGTTGGAAGTGAAAAAAATCAAAATGGGAGAACTCAC 234191
                                             i  i i      -------   v         
C rnd-1_family-        582 TTTTCAATTAAATAGTTGAAAATAAAAAAA-------TGGCAGAACTCAC 540

  scaffold208|s     234192 CTTCCAGGGGAGCTATGGACCTGGTTCTTTTGTTGCCAGCACGGCTGTTT 234241
                            vii    v    v  ?      i       v                  
C rnd-1_family-        539 CACTCAGGTGAGCAATNGACCTGATTCTTTTTTTGCCAGCACGGCTGTTT 490

  scaffold208|s     234242 ATCTCTGTTGTCGCGGCAACGGGGCGATTTGGTTCATTAGAAGTGGGAGG 234291
                             iviv vv v      ?   vv     v v   v      v        
C rnd-1_family-        489 ATTGTAGAGGACGCGGCNACGTCGCGATGTTGTTGATTAGATGTGGGAGG 440

  scaffold208|s     234292 AGTGTGGGGAGGGA----AGGTTTAGTTGCGAGTTTTTTCAATTAAATAG 234337
                           i   i       i ----   v i   viv  vvv             v 
C rnd-1_family-        439 GGTGCGGGGAGGAATGGCAGGGTCAGTAAGGACGATTTTCAATTAAATTG 390

  scaffold208|s     234338 TT--GGAAGTGAAAAAATCAAAAT 234359
                             -- v v  i      i      
C rnd-1_family-        389 TTTAGCACGTAAAAAAACCAAAAT 366

Matrix = 20p43g.matrix
Kimura (with divCpGMod) = 22.02
Transitions / transversions = 0.59 (70/118)
Gap_init rate = 0.04 (43 / 987), avg. gap size = 1.49 (64 / 43)

3551 19.79 3.65 2.71 scaffold208|size262725 233553 234539 (28495) C rnd-1_family-2#Unknown (1404) 1361 366 m_b2351s001i62 64551

  scaffold208|s     233553 GTTCATATGAAGTGGGAGGGGTGTGGGGAGG----GCAGGTTTAGTTG-- 233596
                                 v    v          i   v    ---- i   v i   v --
C rnd-1_family-       1361 GTTCATTTGAATTGGGAGGGGTATGGTGAGGAACGGTAGGATCAGTAGAT 1312

  scaffold208|s     233597 CGAGTTTTTTCAATTAAATAGTTGGAAGTGAAAAAAATCAAAATGGGAGA 233646
                           i  i    --              i  ivi     i --  v    v   
C rnd-1_family-       1311 TGAATTTT--CAATTAAATAGTTGAAAAGAAAAAAGA--AACATGGCAGA 1266

  scaffold208|s     233647 ACTCACCTTCCAGGGGAGCTATGGACCTGGTTCTTTTTTTGCCAGCACGG 233696
                                  vvi    v   iv         -- i              v  
C rnd-1_family-       1265 ACTCACCAGTCAGGTGAGTAATGGACCTG--TTTTTTTTTGCCAGCAGGG 1218

  scaffold208|s     233697 CTGTTTATCTGTGTTGCCGCGGCAATGGGGCGATTTGGTTCATGTGAAGT 233746
                             v  v  v  v vv v      i     v i  vv    v  v      
C rnd-1_family-       1217 CTCTTGATATGAGAGGACGCGGCGATGGGCCAATGGGGTTGATTTGAAGT 1168

  scaffold208|s     233747 GGGAGGGGTGT-GGGGAGGGAAGGTTTAGTT-GCG--AGTTTTTTCAATT 233792
                                    v -  i    i i  iv i  i-   --iiiv         
C rnd-1_family-       1167 GGGAGGGGTTTTGGAGAGGAAGGGCATGGTCAGCGCTGACATTTTCAATT 1118

  scaffold208|s     233793 AAATAGTTGGAAGTGAAAAAAATCAAAATGGGAGAACTCACCTTCCAGGG 233842
                                    i  i--i  v    v     ? v          vvi    v
C rnd-1_family-       1117 AAATAGTTGAAAA--GAACAAATAAAAATNGCAGAACTCACCAGTCAGGT 1070

  scaffold208|s     233843 GACTAATGGACCTGGTTCTTTTTTTGCCAGCACGGCTGTTTATCTGTGTT 233892
                             v           i                 v       vv    v vv
C rnd-1_family-       1069 GAGTAATGGACCTGATTCTTTTTTTGCCAGCAGGGCTGTTGCTCTGAGAG 1020

  scaffold208|s     233893 GCCGCGGCGACTGGGCAATTTGGTTCATATGAAGTGGGAGGGGTGTGGGG 233942
                            v         vvv  i  v v   v  v   v               i 
C rnd-1_family-       1019 GACGCGGCGACGTCGCGATGTTGTTGATTTGATGTGGGAGGGGTGTGGAG 970

  scaffold208|s     233943 AGG----GCAGGTTTAGTTGCGAGTT---TTTTCAATTAAATAGTTGGAA 233985
                              ----     v i  --- ivi  ---                     
C rnd-1_family-        969 AGGAAGGGCAGGGTCAG---CACATTCAGTTTTCAATTAAATAGTTGGAA 923

  scaffold208|s     233986 GTGAAAAAATCAAAATGGGAGAACTCACCTTCCAGGGAGCTAT-GGACCT 234034
                           i i      -        v          vvi    viii   -      
C rnd-1_family-        922 ATAAAAAAA-CAAAATGGCAGAACTCACCAGTCAGGTGATTATTGGACCT 874

  scaffold208|s     234035 GGTTCTTTTTT-GCCAGCACGGCTGTTTATCTGT-GTTGCCGCGGCAACG 234082
                            i         -               v   -  - vv v      i   
C rnd-1_family-        873 GATTCTTTTTTTGCCAGCACGGCTGTTGATC-GTAGAGGACGCGGCGACG 825

  scaffold208|s     234083 G-GCGATTTGGTTCATTAGAAGTGGGAGGGGTGTGGGGAGGGA----AGG 234127
                           v-     v v   v   v  v               i    i ----   
C rnd-1_family-        824 TCGCGATGTTGTTGATTTGATGTGGGAGGGGTGTGGAGAGGAAGGGCAGG 775

  scaffold208|s     234128 TTTAGTTGCGAGGTTTTTCAATTAAATAGTTGGAAGTGAAAAAAATCAAA 234177
                           v i   i i vviv                  i  i i      ------
C rnd-1_family-        774 GTCAGTCGTGTCAATTTTCAATTAAATAGTTGAAAATAAAAAAA------ 731

  scaffold208|s     234178 ATGGGAGAACTCACCTTCCAGGGGAGCTATGGACCTGGTTCTTTTGTTGC 234227
                           -   v          vvi    v    v         i       v    
C rnd-1_family-        730 -TGGCAGAACTCACCAGTCAGGTGAGCAATGGACCTGATTCTTTTTTTGC 682

  scaffold208|s     234228 CAGCACGGCTGTTTATCTCTGTTGTCGCGGCAACGGGGCGATTTGGTTCA 234277
                                            viv vv v      i   vv     v v   v 
C rnd-1_family-        681 CAGCACGGCTGTTTATCGTAGAGGACGCGGCGACGTCGCGATGTTGTTGA 632

  scaffold208|s     234278 TTAGAAGTGGGAGGAGTGTGGGGAGGGA----AGGTTTAGTTGCGAGTTT 234323
                             v  v        i      i    i ----   v i   viv  vvv 
C rnd-1_family-        631 TTTGATGTGGGAGGGGTGTGGAGAGGAAGGGCAGGGTCAGTAAGGACGAT 582

  scaffold208|s     234324 TTTCAATTAAATAGTTGGAAGTGAAAAAATCAAAATGGGAGAACTCACCT 234373
                                            i  i i  ------       v          v
C rnd-1_family-        581 TTTCAATTAAATAGTTGAAAATAAA------AAAATGGCAGAACTCACCA 538

  scaffold208|s     234374 TCCAGGGGAGCTATGGACCTGGTTCTTTTTTTGCCAGCACGGCTGTTTAT 234423
                           ii    v    v  ?      i                            
C rnd-1_family-        537 CTCAGGTGAGCAATNGACCTGATTCTTTTTTTGCCAGCACGGCTGTTTAT 488

  scaffold208|s     234424 CTGC-GTTGCCGCGGCAACGGGGCGATTTGGTTCATGTGAAGTGGGAGGG 234472
                           -  i- vv v      ?   vv     v v   v  vv  v         
C rnd-1_family-        487 -TGTAGAGGACGCGGCNACGTCGCGATGTTGTTGATTAGATGTGGGAGGG 439

  scaffold208|s     234473 GTGTGGGGAGGGA----AGGTTTAGTTGCGAGTTTTTTCAATTAAATAGT 234518
                              i       i ----   v i   viv  vvv             v  
C rnd-1_family-        438 GTGCGGGGAGGAATGGCAGGGTCAGTAAGGACGATTTTCAATTAAATTGT 389

  scaffold208|s     234519 T--GGAAGTGAAAAAATCAAAAT 234539
                            -- v v  i      i      
C rnd-1_family-        388 TTAGCACGTAAAAAAACCAAAAT 366

Matrix = 20p43g.matrix
Kimura (with divCpGMod) = 22.30
Transitions / transversions = 0.61 (72/118)
Gap_init rate = 0.04 (43 / 986), avg. gap size = 1.47 (63 / 43)

3530 19.50 3.75 2.71 scaffold208|size262725 233734 234719 (28315) C rnd-1_family-2#Unknown (1404) 1361 366 m_b2351s001i63 64551

  scaffold208|s     233734 GTTCATGTGAAGTGGGAGGGGTGTGGGGAGGGAAGGT----TTAGTTG-- 233777
                                 v    v          i   v    i v   ---- i   v --
C rnd-1_family-       1361 GTTCATTTGAATTGGGAGGGGTATGGTGAGGAACGGTAGGATCAGTAGAT 1312

  scaffold208|s     233778 CGAGTTTTTTCAATTAAATAGTTGGAAGTGAAAAAAATCAAAATGGGAGA 233827
                           i  i    --              i  ivi     i --  v    v   
C rnd-1_family-       1311 TGAATTTT--CAATTAAATAGTTGAAAAGAAAAAAGA--AACATGGCAGA 1266

  scaffold208|s     233828 ACTCACCTTCCAGGGGACTAATGGACCTGGTTCTTTTTTTGCCAGCACGG 233877
                                  vvi    v  v           -- i              v  
C rnd-1_family-       1265 ACTCACCAGTCAGGTGAGTAATGGACCTG--TTTTTTTTTGCCAGCAGGG 1218

  scaffold208|s     233878 CTGTTTATCTGTGTTGCCGCGGCGACTGGGCAATTTGGTTCATATGAAGT 233927
                             v  v  v  v vv v        iv  v    vv    v  v      
C rnd-1_family-       1217 CTCTTGATATGAGAGGACGCGGCGATGGGCCAATGGGGTTGATTTGAAGT 1168

  scaffold208|s     233928 GGGAGGGGTGT-----GGGGAGGGCAGGTTTAGTTGCGAGTTTTTTCAAT 233972
                                    v -----i  i      v v i  i-  viiiv        
C rnd-1_family-       1167 GGGAGGGGTTTTGGAGAGGAAGGGCATGGTCAGC-GCTGACATTTTCAAT 1119

  scaffold208|s     233973 TAAATAGTTGGAAGTGAAAAAATCAAAATGGGAGAACTCACCTTCCAGG- 234021
                                     i  i-   v    v     ? v          vvi    -
C rnd-1_family-       1118 TAAATAGTTGAAAA-GAACAAATAAAAATNGCAGAACTCACCAGTCAGGT 1070

  scaffold208|s     234022 GAGCTATGGACCTGGTTCTTTTTT-GCCAGCACGGCTGTTTATCTGTGTT 234070
                              iv         i         -       v       vv    v vv
C rnd-1_family-       1069 GAGTAATGGACCTGATTCTTTTTTTGCCAGCAGGGCTGTTGCTCTGAGAG 1020

  scaffold208|s     234071 GCCGCGGCAACGG-GCGATTTGGTTCATTAGAAGTGGGAGGGGTGTGGGG 234119
                            v      i   v-     v v   v   v  v               i 
C rnd-1_family-       1019 GACGCGGCGACGTCGCGATGTTGTTGATTTGATGTGGGAGGGGTGTGGAG 970

  scaffold208|s     234120 AGGGAAGGTTTAGTT-GCGAGGT---TTTTCAATTAAATAGTTGGAAGTG 234165
                              i i  ivvi  i-  iviv ---                     i i
C rnd-1_family-        969 AGGAAGGGCAGGGTCAGCACATTCAGTTTTCAATTAAATAGTTGGAAATA 920

  scaffold208|s     234166 AAAAAAATCAAAATGGGAGAACTCACCTTCCAGGGGAGCTAT-GGACCTG 234214
                                 --        v          vvi    v  -i   -       
C rnd-1_family-        919 AAAAAA--CAAAATGGCAGAACTCACCAGTCAGGTGA-TTATTGGACCTG 873

  scaffold208|s     234215 GTTCTTTTGTTGCCAGCACGGCTGTTTATCTCTGTTGTCGCGGCAACGGG 234264
                           i       v                 v   viv vv v      i   vv
C rnd-1_family-        872 ATTCTTTTTTTGCCAGCACGGCTGTTGATCGTAGAGGACGCGGCGACGTC 823

  scaffold208|s     234265 GCGATTTGGTTCATTAGAAGTGGGAGGAGTGTGGGGAGGGA----AGGTT 234310
                                v v   v   v  v        i      i    i ----   v 
C rnd-1_family-        822 GCGATGTTGTTGATTTGATGTGGGAGGGGTGTGGAGAGGAAGGGCAGGGT 773

  scaffold208|s     234311 TAGTTGCGAGTT--TTTTCAATTAAATAGTTGGAAGTGAAAAAATCAAAA 234358
                           i   --  v  i--                  i  i i       -----
C rnd-1_family-        772 CAGT--CGTGTCAATTTTCAATTAAATAGTTGAAAATAAAAAAAT----- 730

  scaffold208|s     234359 TGGGAGAACTCACCTTCCAGGGGAGCTATGGACCTGGTTCTTTTTTTGCC 234408
                           -  v          vvi    v    v         i             
C rnd-1_family-        729 -GGCAGAACTCACCAGTCAGGTGAGCAATGGACCTGATTCTTTTTTTGCC 681

  scaffold208|s     234409 AGCACGGCTGTTTATCTGCGTTGCCGCGGCAACGGGGCGATTTGGTTCAT 234458
                                           vvv vv v      i   vv     v v   v  
C rnd-1_family-        680 AGCACGGCTGTTTATCGTAGAGGACGCGGCGACGTCGCGATGTTGTTGAT 631

  scaffold208|s     234459 GTGAAGTGGGAGGGGTGTGGGGAGGGA----AGGTTTAGTTGCGAGTTTT 234504
                           v   v               i    i ----   v i   viv  vvv  
C rnd-1_family-        630 TTGATGTGGGAGGGGTGTGGAGAGGAAGGGCAGGGTCAGTAAGGACGATT 581

  scaffold208|s     234505 TTCAATTAAATAGTTGGAAGTGAAAAAATCAAAATGGGAGAACTCACCTT 234554
                                           i  i i  ------       v          vi
C rnd-1_family-        580 TTCAATTAAATAGTTGAAAATAAA------AAAATGGCAGAACTCACCAC 537

  scaffold208|s     234555 CCAGG-GAGCTATGGACCTGGTTCTTTTGTTGCCAGCACGGCTGTTTATC 234603
                           i    -    v  ?      i       v                    -
C rnd-1_family-        536 TCAGGTGAGCAATNGACCTGATTCTTTTTTTGCCAGCACGGCTGTTTAT- 488

  scaffold208|s     234604 TGT-GTTGCCGCGGCAATGGGGCGATTTGGTTCATTAGAAGTGGGAGGGG 234652
                              - vv v      ? i vv     v v   v      v          
C rnd-1_family-        487 TGTAGAGGACGCGGCNACGTCGCGATGTTGTTGATTAGATGTGGGAGGGG 438

  scaffold208|s     234653 TGTGGGGAGGGA----AGGTTTAGTTGCGAGTTTTTTCAATTAAATAGTT 234698
                             i       i ----   v i   viv  vvv             v   
C rnd-1_family-        437 TGCGGGGAGGAATGGCAGGGTCAGTAAGGACGATTTTCAATTAAATTGTT 388

  scaffold208|s     234699 --GGAAGTGAAAAAAATCAAAAT 234719
                           -- v v  -       i      
C rnd-1_family-        387 TAGCACGT-AAAAAAACCAAAAT 366

Matrix = 20p43g.matrix
Kimura (with divCpGMod) = 21.90
Transitions / transversions = 0.56 (67/120)
Gap_init rate = 0.04 (43 / 985), avg. gap size = 1.49 (64 / 43)

4259 20.53 3.18 2.12 scaffold208|size262725 233915 235079 (27955) C rnd-1_family-2#Unknown (1404) 1361 185 m_b2351s001i65 64551

  scaffold208|s     233915 GTTCATATGAAGTGGGAGGGGTGTGGGGAGG----GCAGGTTTAGTTG-- 233958
                                 v    v          i   v    ---- i   v i   v --
C rnd-1_family-       1361 GTTCATTTGAATTGGGAGGGGTATGGTGAGGAACGGTAGGATCAGTAGAT 1312

  scaffold208|s     233959 CGAGTTTTTTCAATTAAATAGTTGGAAGTGAAAAAATCAAAATGGGAGAA 234008
                           i  i    --              i  i-       vv  v    v    
C rnd-1_family-       1311 TGAATTTT--CAATTAAATAGTTGAAAA-GAAAAAAGAAACATGGCAGAA 1265

  scaffold208|s     234009 CTCACCTTCCAGG-GAGCTATGGACCTGGTTCTTTTTTGCCAGCACGGCT 234057
                                 vvi    -   iv         -  i             v    
C rnd-1_family-       1264 CTCACCAGTCAGGTGAGTAATGGACCTG-TTTTTTTTTGCCAGCAGGGCT 1216

  scaffold208|s     234058 GTTTATCTGTGTTGCCGCGGCAACGGGC-GATTTGGTTCATTAGAAGTGG 234106
                           v  v  v  v vv v      i i    -i  vv    v   v       
C rnd-1_family-       1215 CTTGATATGAGAGGACGCGGCGATGGGCCAATGGGGTTGATTTGAAGTGG 1166

  scaffold208|s     234107 GAGGGGTGT-GGGGAGGGAAGGTTTAGTT-GCGAGGT--TTTTCAATTAA 234152
                                  v -  i    i i  iv i  i-   vv v--           
C rnd-1_family-       1165 GAGGGGTTTTGGAGAGGAAGGGCATGGTCAGCGCTGACATTTTCAATTAA 1116

  scaffold208|s     234153 ATAGTTGGAAGTGAAAAAAATCAAAATGGGAGAACTCACCTTCCAGGGGA 234202
                                  i  i--i  v    v     ? v          vvi    v  
C rnd-1_family-       1115 ATAGTTGAAAA--GAACAAATAAAAATNGCAGAACTCACCAGTCAGGTGA 1068

  scaffold208|s     234203 GCTATGGACCTGGTTCTTTTGTTGCCAGCACGGCTGTTTATCTCTGTTGT 234252
                            iv         i       v         v       vv   vv vv v
C rnd-1_family-       1067 GTAATGGACCTGATTCTTTTTTTGCCAGCAGGGCTGTTGCTCTGAGAGGA 1018

  scaffold208|s     234253 CGCGGCAACGGGGCGATTTGGTTCATTAGAAGTGGGAGGAGTGTGGGGAG 234302
                                 i   vv     v v   v   v  v        i      i   
C rnd-1_family-       1017 CGCGGCGACGTCGCGATGTTGTTGATTTGATGTGGGAGGGGTGTGGAGAG 968

  scaffold208|s     234303 GGAAGGTTTAGTT-GCGAGTT---TTTTCAATTAAATAGTTGGAAGTGAA 234348
                            i i  ivvi  i-  ivi  ---                     i i  
C rnd-1_family-        967 GAAGGGCAGGGTCAGCACATTCAGTTTTCAATTAAATAGTTGGAAATAAA 918

  scaffold208|s     234349 AAAATCAAAATGGGAGAACTCACCTTCCAGGGGAGCTAT-GGACCTGGTT 234397
                               -        v          vvi    v  -i   -       i  
C rnd-1_family-        917 AAAA-CAAAATGGCAGAACTCACCAGTCAGGTGA-TTATTGGACCTGATT 870

  scaffold208|s     234398 CTTTTTTTGCCAGCACGGCTGTTTATCTGCGTTGCCGCGGCAACGGGGCG 234447
                                                  v   vvv vv v      i   vv   
C rnd-1_family-        869 CTTTTTTTGCCAGCACGGCTGTTGATCGTAGAGGACGCGGCGACGTCGCG 820

  scaffold208|s     234448 ATTTGGTTCATGTGAAGTGGGAGGGGTGTGGGGAGGGA----AGGTTTAG 234493
                             v v   v  v   v               i    i ----   v i  
C rnd-1_family-        819 ATGTTGTTGATTTGATGTGGGAGGGGTGTGGAGAGGAAGGGCAGGGTCAG 770

  scaffold208|s     234494 TTGCGAGTT--TTTTCAATTAAATAGTTGGAAGTGAAAAAATCAAAATGG 234541
                            --  v  i--                  i  i i       ------  
C rnd-1_family-        769 T--CGTGTCAATTTTCAATTAAATAGTTGAAAATAAAAAAAT------GG 728

  scaffold208|s     234542 GAGAACTCACCTTCCAGG-GAGCTATGGACCTGGTTCTTTTGTTGCCAGC 234590
                           v          vvi    -    v         i       v        
C rnd-1_family-        727 CAGAACTCACCAGTCAGGTGAGCAATGGACCTGATTCTTTTTTTGCCAGC 678

  scaffold208|s     234591 ACGGCTGTTTATCTGT-GTTGCCGCGGCAATGGGGCGATTTGGTTCATTA 234639
                                        -  - vv v      i i vv     v v   v   v
C rnd-1_family-        677 ACGGCTGTTTATC-GTAGAGGACGCGGCGACGTCGCGATGTTGTTGATTT 629

  scaffold208|s     234640 GAAGTGGGAGGGGTGTGGGGAGGGA----AGGTTTAGTTGCGAGTTTTTT 234685
                             v               i    i ----   v i   viv  vvv    
C rnd-1_family-        628 GATGTGGGAGGGGTGTGGAGAGGAAGGGCAGGGTCAGTAAGGACGATTTT 579

  scaffold208|s     234686 CAATTAAATAGTTGGAAGTGAAAAAAATCAAAATGGGAGAACTCACTTTC 234735
                                         i  i i      -------   v         ivii
C rnd-1_family-        578 CAATTAAATAGTTGAAAATAAAAAAA-------TGGCAGAACTCACCACT 536

  scaffold208|s     234736 CAGGGGACTAATGGACCTGGTTCTTTTTTTGCCAGCACGGCTGTTTATCT 234785
                               v  vi   ?      i                            - 
C rnd-1_family-        535 CAGGTGAGCAATNGACCTGATTCTTTTTTTGCCAGCACGGCTGTTTAT-T 487

  scaffold208|s     234786 GT-GTTGCTGCGGCGACGGGGCGATTTGGTTCATGTGAAGTGGGAGGGGT 234834
                             - vv vi     ?   vv     v v   v  vv  v           
C rnd-1_family-        486 GTAGAGGACGCGGCNACGTCGCGATGTTGTTGATTAGATGTGGGAGGGGT 437

  scaffold208|s     234835 GTGGGGAGG----GCAGGTTTAGTTGCGAGGTTTTTCAATTACATAGTTT 234880
                            i       ----     v i   viv  v v          v  v    
C rnd-1_family-        436 GCGGGGAGGAATGGCAGGGTCAGTAAGGACGATTTTCAATTAAATTGTTT 387

  scaffold208|s     234881 CGAGCTTCAAAAAAC-AAAATCGTAATAACTCAACAACCCACCAGTATTC 234929
                           v vi v v       -      ivv     v        v   v  v  i
C rnd-1_family-        386 AGCACGTAAAAAAACCAAAATCAGCATAACACAACAACCAACCTGTCTTT 337

  scaffold208|s     234930 TGCGGGGGCGCCAAGTATGCCTCGTTGCACCGATTAGTGGCCAGATGATA 234979
                             v       i    v i   v     vvv    viv   vv   i   i
C rnd-1_family-        336 TGAGGGGGCGTCAAGGACGCCGCGTTGGCGCGATGGCTGGGAAGACGATG 287

  scaffold208|s     234980 TGACAACTTGTGGCTCAAAACTCCATGAACTCAGGGAGATTGAAGATGAT 235029
                           v v     i i                      vi     i    iv   
C rnd-1_family-        286 AGCCAACTCGCGGCTCAAAACTCCATGAACTCACAGAGATCGAAGGGGAT 237

  scaffold208|s     235030 GAAGATCCGCTCGAGCGGAAATACCATTGTGTTGATTCATT-TGGGA-AA 235077
                             vvi     vi          v       v   v  ii  -    i-  
C rnd-1_family-        236 GACTGTCCGCGTGAGCGGAAATCCCATTGTTTTGTTTTGTTATGGGGCAA 187

  scaffold208|s     235078 TG 235079
                             
C rnd-1_family-        186 TG 185

Matrix = 20p43g.matrix
Kimura (with divCpGMod) = 22.76
Transitions / transversions = 0.58 (86/148)
Gap_init rate = 0.04 (45 / 1164), avg. gap size = 1.38 (62 / 45)


278 25.50 9.52 11.61 scaffold208|size262725 232138 233366 (29668) rnd-1_family-6#Unknown 19 1224 (127) m_b2351s001i48 64552

  scaffold208|s     232138 GGAGGGGTGTGGGGAGGGAAGGTT-TAGTTGCGAGTT------TTTCAAT 232180
                            ?   i    i v        i  -i  v  v i v ------  v    
  rnd-1_family-         19 GNAGGAGTGTAGTGAGGGAAGATTGCAGGTGAGGGATGTCGNGTTACAAT 68

  scaffold208|s     232181 TAAATAGTTGG--AAGTGAAAAAATCAAAATGGGAGAACTCACCTTCCAG 232228
                           v          --  iii    vi  v   -------   i   ---- v
  rnd-1_family-         69 GAAATAGTTGGGCAAACAAAAATGTCCAAA-------ACTTACC----AT 107

  scaffold208|s     232229 GGGAGCT----ATGGACCTGGTTCTTTTTTTGCCAGCACGGCTGTTTATC 232274
                               vi ----  v v    v         -   v ivviii  i iviv
  rnd-1_family-        108 GGGATTTGTCAATTGTCCTGCTTCTTTTTT-GCCTGTTAAATTGCTCCCA 156

  scaffold208|s     232275 TGTGTTGCCGCG--GAGACGG-----GGCGATT-TGGTTCATGTGAAGTG 232316
                             v vv v    -- v  v  -----  v    - ii     i-  ----
  rnd-1_family-        157 TGGGAAGGCGCGACGTGAGGGCATATGGGGATTGTAATTCATA-GA---- 201

  scaffold208|s     232317 GGAGGGGTGTGG----GGAGGGCAGGTTTAGTTGC---GAGTTTTTTCAA 232359
                                    v  ----   v       i-  vv  ---     v---   
  rnd-1_family-        202 GGAGGGGTGGGGAGATGGACGGCAGGTC-AGGGGCATTGAGTTA---CAA 247

  scaffold208|s     232360 TTAAATAG-TTGGAAGTGAAAAAAATCAAAATGGGAGAACTCACCTTCCA 232408
                            v      -   v    ----     ---    vi -        v- v 
  rnd-1_family-        248 TGAAATAGATTGCAAGT----AAAAT---AATGCAA-AACTCACCA-CGA 288

  scaffold208|s     232409 GG--GAGCTATGGACCTGGTTCTTTTTTGCCAGCACGGCTGTTTATCTGC 232456
                            i-- iv v  v v    v            v i-iiii ?   viv  v
  rnd-1_family-        289 GATTGGTCGATTGTCCTGCTTCTTTTTTGCCTGT-TAATTNTTTCCGTGG 337

  scaffold208|s     232457 GTTGCCGCGGCAACGGGGCG---ATTTG--GTTCATTAGAAGTGGGAGGG 232501
                            vv v      i-i      ---iv   --i      vivii    --- 
  rnd-1_family-        338 GAGGGCGCGGCG-TGGGGCGTGGGGTTGCAATTCATTCACGATGGG---G 383

  scaffold208|s     232502 GTGTGGGGAGG--GAAGGTTTAGTTGCG---AGTTTTTTCAAT--TAAAT 232544
                              vi  i  i-- v    i-  vv   ---     ---    --  ?  
  rnd-1_family-        384 GTGGAGGAAGATCGCAGGTC-AGGGGCGTCGAGTTT---CAATAATANAT 429

  scaffold208|s     232545 AGTTGG--AAGTGAAAAAATCAAAATGGGAGAACTCACCTTCCAGG---G 232589
                                 --  i -- i  ii     --------      --v    --- 
  rnd-1_family-        430 AGTTGGGCAAAT--AGAAGCCAAAA--------CTCACC--ACAGGAGTG 467

  scaffold208|s     232590 AGCTATGGACCTGGTTCTTTTTTTGCCAGCATGGCTGTT---TATCTGC- 232635
                           iv v  vvv    v         ---------   ?   ---       -
  rnd-1_family-        468 GTCAATCTTCCTGCTTCTTTTTT---------GGCNGTTAGATATCTGCC 508

  scaffold208|s     232636 ----GTTGCCGCGGCAATGGGGCGA--TTTG--GTTCATTAGAAGTGGGA 232677
                           ---- vv v      ivv      i--    --i     -----   v  
  rnd-1_family-        509 ACGGGAGGGCGCGGCGTGGGGGCGGGGTTTGTAATTCAT-----GTGCGA 553

  scaffold208|s     232678 GGGGTGTGG-GGAGG---GAAGGTTTAGT-TG-CGAGTTTTTTCAATTAA 232721
                               i    -   i --- v    ivi v-i -      i---       
  rnd-1_family-        554 GGGGCGTGGAGGAAGATNGCAGGTCAGGGACGTCGAGTTC---CAATTAA 600

  scaffold208|s     232722 ATAGTTGGAAGTGAAAAAATCAAAATGGGAGAACTCACCTTCCAGGGGAG 232771
                                  --  ii  v ? ---   iv i i        viivi  v i?
  rnd-1_family-        601 ATAGTTG--AGCAAATANA---AAACTGAAAAACTCACCACTGGGGTGGN 645

  scaffold208|s     232772 CTATGGACCTGGTTCTTTTTGCCAGCACGGCTGTTTATCTGT-GTTGC-- 232818
                            v  v v    v        - i-------  v    vi  v- ii  --
  rnd-1_family-        646 CAATTGTCCTGCTTCTTTTT-CT-------CTCTTTAATTGAAGCCGCGG 687

  scaffold208|s     232819 -----CGCGGCAATGGGGCAATTTGGTTCATGTGAAGTGGGAGGGGTG-- 232861
                           -----      i-      v    iiv     -  ---          --
  rnd-1_family-        688 GAGGGCGCGGCG-TGGGGCTATTTAAGTCATG-GA---GGGAGGGGTGGC 732

  scaffold208|s     232862 TGGGGAGGGAAGGTTTAGTTGCGAGTTTTTCAATTAAATAGTTGGAAGTG 232911
                           ? ii  v  v   vi-  i-   --- iiv  i --i    vviv  v  
  rnd-1_family-        733 NGAAGATGGCAGGAC-AGC-GCG---TCCACAGT--GATAGAAATAATTG 775

  scaffold208|s     232912 AAAAAATCAAAA-TGGGAGAACTCACCTTCCAGGGGAGCTATGGACCTGG 232960
                             v    v    - v v i        vii----- iv v   v-  ? v
  rnd-1_family-        776 AACAAATAAAAAATCGCAAAACTCACCACT-----GGTCGATGT-CCNGC 819

  scaffold208|s     232961 TTCTTTTTTGCCAGCACGGCTGTTTATCTGTGTTGCCGCGG-------CG 233003
                               i      -   -------    vv -  v        -------  
  rnd-1_family-        820 TTCTCTTTTGC-AGC-------TTTAAAT-TGATGCCGCGGGAGGGCGCG 860

  scaffold208|s     233004 ACGGGCGATTTG--GTTCATTAGAAGTGGGAGGGGTGTGGGGAG--GGAA 233049
                           i  v v i    --i     -- i  v?  -      vvi i  --  v 
  rnd-1_family-        861 GCGTGGGGTTTGTAATTCAT--GGAGANGG-GGGGTGGCAGAAGATGGCA 907

  scaffold208|s     233050 GGTTTAGTTGCGAGGT--TTTTCAATTAAATAGTTG--GAAGTGAAA-AA 233094
                              i-  iv v  i i--?  i    ?         --   i i   -  
  rnd-1_family-        908 GGTC-AGCGGGGAAGCGANTTCCAATNAAATAGTTGACGAAATAAAACAA 956

  scaffold208|s     233095 ATCAAAATGGGA----GAACTCACCTTCCAGGGGAGCTATGGACCTGGTT 233140
                              ivi  v i ----i        viivii v iv v  v ?    v  
  rnd-1_family-        957 ATCGCGATCGAACACAAAACTCACCACTGGAGCGGTCAATCGNCCTGCTT 1006

  scaffold208|s     233141 CTTTTTTGCCAGCACGGCTGTTTATCTG-TGTTGC-------CGCGGCAA 233182
                                  ?-------   v   vivi  -  ii  -------      i-
  rnd-1_family-       1007 CTTTTTTN-------GGCGGTTAGGTTGATGCCGCGGGAGGGCGCGGCG- 1048

  scaffold208|s     233183 CGGGGCG---ATTTGG---TTCATTAGAAGTGGGAGGGGTGTGG--GGAG 233224
                           i      ---i ? v ---     -i  i   v i    i    --  vv
  rnd-1_family-       1049 TGGGGCGTGGGTNTTGCAATTCAT-GGAGGTGCGGGGGGCGTGGCAGGTC 1097

  scaffold208|s     233225 GGAAGGTTTAGTTGCGAGTTTTTCAATTAAATAGTTGG--AAGTGAAAAA 233272
                           i vi  ---- iv       i--              i--  i i     
  rnd-1_family-       1098 AGCGGG----GCGGCGAGTTC--CAATTAAATAGTTGANCAAATAAAAAA 1141

  scaffold208|s     233273 ATCAAAATGGGAGAACTCACC-TTCCAGGGAGCTATGGACCTGGTTCTTT 233321
                           vv i  v  vi i        -i vv  v iv v  v v    v      
  rnd-1_family-       1142 TGCGAACTGCAAAAACTCACCACTGGAGCGGTCAATTGTCCTGCTTCTTT 1191

  scaffold208|s     233322 TTTGCCAGCACGGCTGTT-TATCTGTGTTGCCGCGGCAATGGGGCG 233366
                             i -------       -v  ---  v        v ---     
  rnd-1_family-       1192 TTCG-------GGCTGTTGGAT---TGATGCCGCGGGA---GGGCG 1224

Matrix = 20p43g.matrix
Kimura (with divCpGMod) = 29.17
Transitions / transversions = 0.91 (132/145)
Gap_init rate = 0.15 (186 / 1228), avg. gap size = 1.38 (257 / 186)


277 26.02 9.52 10.64 scaffold208|size262725 232317 233503 (29531) rnd-1_family-6#Unknown 19 1193 (158) m_b2351s001i50 64553

  scaffold208|s     232317 GGAGGGGTGTGGGGAGGGCAGGTT-TAGTTGCGAGTTTT----TT-CAAT 232360
                            ?   i    i v     v  i  -i  v  v i v v ----  -    
  rnd-1_family-         19 GNAGGAGTGTAGTGAGGGAAGATTGCAGGTGAGGGATGTCGNGTTACAAT 68

  scaffold208|s     232361 TAAATAGTTGGAAGTGAAAAAAATCAAAATGGG-AGAACTCACCTTCCAG 232409
                           v          ---- v   v  ---     vv- i    i   v --- 
  rnd-1_family-         69 GAAATAGTTGG----GCAAACAA---AAATGTCCAAAACTTACCAT---G 108

  scaffold208|s     232410 GGAGCT----ATGGACCTGGTTCTTTTTTGCCAGCACGGCTGTTTATCTG 232455
                              vi ----  v v    v            v ivviii  i iviv  
  rnd-1_family-        109 GGATTTGTCAATTGTCCTGCTTCTTTTTTGCCTGTTAAATTGCTCCCATG 158

  scaffold208|s     232456 CGTTGCCGCGGCAACGGGGC-------GATT-TGGTTCATTAGAAGTGGG 232497
                           v vv v    i ivvi    -------    - ii     -   ----  
  rnd-1_family-        159 GGAAGGCGCGACGTGAGGGCATATGGGGATTGTAATTCAT-AGA----GG 203

  scaffold208|s     232498 AGGGGTGTGGGGAGGGAAGGT---TTAGTTGC---GAGTTTTTTCAATTA 232541
                                  v  i  v   v  i--- i  vv  ---     v---    v 
  rnd-1_family-        204 AGGGGTGGGGAGATGGACGGCAGGTCAGGGGCATTGAGTTA---CAATGA 250

  scaffold208|s     232542 AATAG-TTGGAAGTGAAAAAATCAAAATGGGAGAACTCACCTTCCAGG-- 232588
                                -   v    i   v   ------- v i        v- v  i--
  rnd-1_family-        251 AATAGATTGCAAGTAAAATAAT-------GCAAAACTCACCA-CGAGATT 292

  scaffold208|s     232589 GAGCTATGGACCTGGTTCTTTTTTTGCCAGCATGGCTGTTTATCTGCGTT 232638
                            iv v  v v    v         -   v i- iii ?   viv  v vv
  rnd-1_family-        293 GGTCGATTGTCCTGCTTCTTTTTT-GCCTGT-TAATTNTTTCCGTGGGAG 340

  scaffold208|s     232639 GCCGCGGCAATGGGGCG---ATTTG--GTTCATTAGAAGTGGGAGGGGTG 232683
                            v      i-       ---iv   --i      vivii    ---    
  rnd-1_family-        341 GGCGCGGCG-TGGGGCGTGGGGTTGCAATTCATTCACGATGGG---GGTG 386

  scaffold208|s     232684 TGGGGAGG--GAAGGTTTAGTTGCG---AGTTTTTTCAAT--TAAATAGT 232726
                           vi  i  i-- v    i-  vv   ---     ---    --  ?     
  rnd-1_family-        387 GAGGAAGATCGCAGGTC-AGGGGCGTCGAGTTT---CAATAATANATAGT 432

  scaffold208|s     232727 TGG--AAGTGAAAAAATCAAAATGGGAGAACTCACCTTCCAGGGGAGCT- 232773
                              --  i -- i  ii     --------      --v    i v v -
  rnd-1_family-        433 TGGGCAAAT--AGAAGCCAAAA--------CTCACC--ACAGGAGTGGTC 470

  scaffold208|s     232774 -ATGGACCTGGTTCTTTTTGCCAGCACGGCTGTT---TATCTGT-----G 232814
                           -  vvv    v        -------i   ?   ---      i----- 
  rnd-1_family-        471 AATCTTCCTGCTTCTTTTT-------TGGCNGTTAGATATCTGCCACGGG 513

  scaffold208|s     232815 TTGCCGCGGCAATGGGGCAA--TTTG--GTTCATGTGAAGTGGGAGGGGT 232860
                           vv v      ivv     ii--    --i        v-----      i
  rnd-1_family-        514 AGGGCGCGGCGTGGGGGCGGGGTTTGTAATTCATGTGC-----GAGGGGC 558

  scaffold208|s     232861 GTGG-GGAGG---GAAGGTTTAGT-TG-CGAGTTTTTCAATTAAATAGTT 232904
                               -   i --- v    ivi v-i -      i--             
  rnd-1_family-        559 GTGGAGGAAGATNGCAGGTCAGGGACGTCGAGTTC--CAATTAAATAGTT 606

  scaffold208|s     232905 GGAAGTGAAAAAATCAAAATGGGAGAACTCACCTTCCAGGGGAGCTATGG 232954
                            --  ii  v ---?    iv i i        viivi  v i? v  v 
  rnd-1_family-        607 G--AGCAAATA---NAAAACTGAAAAACTCACCACTGGGGTGGNCAATTG 651

  scaffold208|s     232955 ACCTGGTTCTTTTTTGCCAGCACGGCTGTTTATCTG-TGTTGC------- 232996
                           v    v        i---------v  v    vi  -v ii  -------
  rnd-1_family-        652 TCCTGCTTCTTTTTC---------TCTCTTTAATTGAAGCCGCGGGAGGG 692

  scaffold208|s     232997 CGCGGCGACGGGCGATTTGGTTCATTAGAAGTGGGAGGGGTG--TGGGGA 233044
                                  vv    v    iiv   - i  ---          --? ii  
  rnd-1_family-        693 CGCGGCGTGGGGCTATTTAAGTCA-TGGA---GGGAGGGGTGGCNGAAGA 738

  scaffold208|s     233045 GGGAAGGTTTAGTTGCGAGGTTTTTCAATTAAATAGTTGGAAGTGAAAAA 233094
                           v  v   -vi  -i   ---- iiv  i --i    vviv  v    v  
  rnd-1_family-        739 TGGCAGG-ACAG-CGCG----TCCACAGT--GATAGAAATAATTGAACAA 780

  scaffold208|s     233095 AT-CAAAATGGGAGAACTCACCTTCCAGGGGAGCTATGGACCTGGTTCTT 233143
                             -v     v v i        vii---  vv v i ---  ? v    i
  rnd-1_family-        781 ATAAAAAATCGCAAAACTCACCACT---GGTCGATGT---CCNGCTTCTC 824

  scaffold208|s     233144 TTTTGCCAGCACGGCTGTTTATCTGTGTTGCCGCGGCA--ACGGGGC--- 233188
                                -    -------    vv -  v        v --i  v   ---
  rnd-1_family-        825 TTTTG-CAGC-------TTTAAAT-TGATGCCGCGGGAGGGCGCGGCGTG 865

  scaffold208|s     233189 -GATTTG--GTTCATTAGAAGTGGGAGGGGTGT--GGGGAGGGAAGGTTT 233233
                           - i    --i     -- i  v?  -      v-- ii  v  v   - i
  rnd-1_family-        866 GGGTTTGTAATTCAT--GGAGANGG-GGGGTGGCAGAAGATGGCAGG-TC 911

  scaffold208|s     233234 AGTTGCGA---GTTTTTCAATTAAATAGTTG--GAAGTGAAA-AAATCAA 233277
                             iv v  --- v?  i    ?         --   i i   -     iv
  rnd-1_family-        912 AGCGGGGAAGCGANTTCCAATNAAATAGTTGACGAAATAAAACAAATCGC 961

  scaffold208|s     233278 AATGGG----AGAACTCACC-TTCCAGGGAGCTATGGACCTGGTTCTTTT 233322
                           i  v i---- i        -i vv  v iv v  v ?    v       
  rnd-1_family-        962 GATCGAACACAAAACTCACCACTGGAGCGGTCAATCGNCCTGCTTCTTTT 1011

  scaffold208|s     233323 TTGCCAGCACGGCTGTTTATCTG-TGTTGC-------CGCGGCAATGGGG 233364
                             -------?   v   vivi  -  ii  -------      -i     
  rnd-1_family-       1012 TT-------NGGCGGTTAGGTTGATGCCGCGGGAGGGCGCGGC-GTGGGG 1053

  scaffold208|s     233365 C---GATTTGG---TTCATGTGAAGTGGGAGGGGTGTGG--GGAGGGCAG 233406
                            --- i ? v ---      -  i   v i    i    --  vvi  i 
  rnd-1_family-       1054 CGTGGGTNTTGCAATTCATG-GAGGTGCGGGGGGCGTGGCAGGTCAGCGG 1102

  scaffold208|s     233407 GTTTAGTTGCGAGTTTTTTCAATTAAATAGTTGG--AAGTGAAAAAAAT- 233453
                            ---- iv     ---  i              i--  i --       -
  rnd-1_family-       1103 G----GCGGCGAG---TTCCAATTAAATAGTTGANCAAAT--AAAAAATG 1143

  scaffold208|s     233454 CAAAATGGGAGAACTCACCTTCCAGGGGAGCTATGGACCTGGTTCTTTTT 233503
                            i  v  vi i        viivii v iv v  v v    v        
  rnd-1_family-       1144 CGAACTGCAAAAACTCACCACTGGAGCGGTCAATTGTCCTGCTTCTTTTT 1193

Matrix = 20p43g.matrix
Kimura (with divCpGMod) = 30.06
Transitions / transversions = 0.88 (129/147)
Gap_init rate = 0.15 (173 / 1186), avg. gap size = 1.38 (238 / 173)


229 27.39 8.75 10.04 scaffold208|size262725 232496 233684 (29350) rnd-1_family-6#Unknown 19 1193 (158) m_b2351s001i52 64553

  scaffold208|s     232496 GGAGGGGTGTGGGGAGGGAAGGTT-TAGTTGCGAGTTTT----TT-CAAT 232539
                            ?   i    i v        i  -i  v  v i v v ----  -    
  rnd-1_family-         19 GNAGGAGTGTAGTGAGGGAAGATTGCAGGTGAGGGATGTCGNGTTACAAT 68

  scaffold208|s     232540 TAAATAGTTGG--AAGTGAAAAAATCAAAATGGGAGAACTCACCTTCCAG 232587
                           v          --  iii    vi  v   -------   i   v --- 
  rnd-1_family-         69 GAAATAGTTGGGCAAACAAAAATGTCCAAA-------ACTTACCAT---G 108

  scaffold208|s     232588 GGAGCT----ATGGACCTGGTTCTTTTTTTGCCAGCATGGCTGTTTATCT 232633
                              vi ----  v v    v         -   v ivviii  i iviv 
  rnd-1_family-        109 GGATTTGTCAATTGTCCTGCTTCTTTTTT-GCCTGTTAAATTGCTCCCAT 157

  scaffold208|s     232634 GCGTTGCCGCG--------GCA-ATGGGGCGATT-TGGTTCATTAGAAGT 232673
                            v vv v    --------   -      --   - ii     -   ---
  rnd-1_family-        158 GGGAAGGCGCGACGTGAGGGCATATGGGG--ATTGTAATTCAT-AGA--- 201

  scaffold208|s     232674 GGGAGGGGTGTGGGGAGGGAAGGT---TTAGTTGC---GAGTTTTTTCAA 232717
                           -         v  i  v   v  i--- i  vv  ---     v---   
  rnd-1_family-        202 -GGAGGGGTGGGGAGATGGACGGCAGGTCAGGGGCATTGAGTTA---CAA 247

  scaffold208|s     232718 TTAAATAG-TTGGAAGTGAAAAAATCAAAATGGGAGAACTCACCTTCCAG 232766
                            v      -   v    i   v   ------- v i        v- v  
  rnd-1_family-        248 TGAAATAGATTGCAAGTAAAATAAT-------GCAAAACTCACCA-CGAG 289

  scaffold208|s     232767 GGGAG-CTATGGACCTGGTTCTTTTT-GCCAGCACGGCTGTTTATCTGTG 232814
                           ivvi - v  v v    v        -   v i-iiii ?   viv  v 
  rnd-1_family-        290 ATTGGTCGATTGTCCTGCTTCTTTTTTGCCTGT-TAATTNTTTCCGTGGG 338
```
